## Supplementary File 7. Zonkey (Schubert et al. 2017) report for donkey specimen Ancient7. for "No genetic evidence yet for hinnies at Mazongshan (400-160 BCE), northwestern China": incl_ts.frq.strat (part 65 of 296)

```
   4  chr4_59694568     HPrz    A    G        0      0        2 
   4  chr4_59694568     ZBoe    A    G        0      0        2 
   4  chr4_59694568     ZGre    A    G        0      0        2 
   4  chr4_59694568     ZHar    A    G        0      0        2 
   4  chr4_59694568   Sample    A    G        0      0        2 
   4  chr4_59697082     AAsi    A    C        0      0        2 
   4  chr4_59697082     AKia    A    C        0      0        2 
   4  chr4_59697082     AOna    A    C        0      0        2 
   4  chr4_59697082     ASom    A    C        1      2        2 
   4  chr4_59697082     HCab    A    C        0      0        2 
   4  chr4_59697082     HPrz    A    C        0      0        2 
   4  chr4_59697082     ZBoe    A    C        0      0        2 
   4  chr4_59697082     ZGre    A    C        0      0        2 
   4  chr4_59697082     ZHar    A    C        0      0        2 
   4  chr4_59697082   Sample    A    C        0      0        2 
   4  chr4_59699658     AAsi    A    C        0      0        2 
   4  chr4_59699658     AKia    A    C      0.5      1        2 
   4  chr4_59699658     AOna    A    C        0      0        2 
   4  chr4_59699658     ASom    A    C        0      0        2 
   4  chr4_59699658     HCab    A    C        0      0        2 
   4  chr4_59699658     HPrz    A    C        0      0        2 
   4  chr4_59699658     ZBoe    A    C        0      0        2 
   4  chr4_59699658     ZGre    A    C        0      0        2 
   4  chr4_59699658     ZHar    A    C        0      0        2 
   4  chr4_59699658   Sample    A    C        0      0        2 
   4  chr4_59707215     AAsi    T    C        0      0        2 
   4  chr4_59707215     AKia    T    C        0      0        2 
   4  chr4_59707215     AOna    T    C        0      0        2 
   4  chr4_59707215     ASom    T    C        0      0        2 
   4  chr4_59707215     HCab    T    C        1      2        2 
   4  chr4_59707215     HPrz    T    C        1      2        2 
   4  chr4_59707215     ZBoe    T    C        0      0        2 
   4  chr4_59707215     ZGre    T    C        0      0        2 
   4  chr4_59707215     ZHar    T    C        0      0        2 
   4  chr4_59707215   Sample    T    C        0      0        2 
   4  chr4_59708587     AAsi    C    G        0      0        2 
   4  chr4_59708587     AKia    C    G        0      0        2 
   4  chr4_59708587     AOna    C    G        0      0        2 
   4  chr4_59708587     ASom    C    G        0      0        2 
   4  chr4_59708587     HCab    C    G        0      0        2 
   4  chr4_59708587     HPrz    C    G        0      0        2 
   4  chr4_59708587     ZBoe    C    G        0      0        2 
   4  chr4_59708587     ZGre    C    G        1      2        2 
   4  chr4_59708587     ZHar    C    G        0      0        2 
   4  chr4_59708587   Sample    C    G        0      0        2 
   4  chr4_59708837     AAsi    A    C        0      0        2 
   4  chr4_59708837     AKia    A    C        0      0        2 
   4  chr4_59708837     AOna    A    C        0      0        2 
   4  chr4_59708837     ASom    A    C        0      0        2 
   4  chr4_59708837     HCab    A    C        1      2        2 
   4  chr4_59708837     HPrz    A    C        1      2        2 
   4  chr4_59708837     ZBoe    A    C        0      0        2 
   4  chr4_59708837     ZGre    A    C        0      0        2 
   4  chr4_59708837     ZHar    A    C        0      0        2 
   4  chr4_59708837   Sample    A    C        0      0        2 
   4  chr4_59713294     AAsi    G    C        0      0        2 
   4  chr4_59713294     AKia    G    C        0      0        2 
   4  chr4_59713294     AOna    G    C        0      0        2 
   4  chr4_59713294     ASom    G    C        0      0        2 
   4  chr4_59713294     HCab    G    C        0      0        2 
   4  chr4_59713294     HPrz    G    C        0      0        2 
   4  chr4_59713294     ZBoe    G    C        0      0        2 
   4  chr4_59713294     ZGre    G    C        1      2        2 
   4  chr4_59713294     ZHar    G    C        0      0        2 
   4  chr4_59713294   Sample    G    C        0      0        2 
   4  chr4_59722482     AAsi    A    G        0      0        2 
   4  chr4_59722482     AKia    A    G        0      0        2 
   4  chr4_59722482     AOna    A    G      0.5      1        2 
   4  chr4_59722482     ASom    A    G        0      0        2 
   4  chr4_59722482     HCab    A    G        0      0        2 
   4  chr4_59722482     HPrz    A    G        0      0        2 
   4  chr4_59722482     ZBoe    A    G        0      0        2 
   4  chr4_59722482     ZGre    A    G        0      0        2 
   4  chr4_59722482     ZHar    A    G        0      0        2 
   4  chr4_59722482   Sample    A    G        0      0        2 
   4  chr4_59722738     AAsi    T    C        0      0        2 
   4  chr4_59722738     AKia    T    C        0      0        2 
   4  chr4_59722738     AOna    T    C        1      2        2 
   4  chr4_59722738     ASom    T    C        0      0        2 
   4  chr4_59722738     HCab    T    C        0      0        2 
   4  chr4_59722738     HPrz    T    C        0      0        2 
   4  chr4_59722738     ZBoe    T    C        0      0        2 
   4  chr4_59722738     ZGre    T    C        0      0        2 
   4  chr4_59722738     ZHar    T    C        0      0        2 
   4  chr4_59722738   Sample    T    C        0      0        2 
   4  chr4_59724426     AAsi    A    T        0      0        2 
   4  chr4_59724426     AKia    A    T        0      0        2 
   4  chr4_59724426     AOna    A    T        0      0        2 
   4  chr4_59724426     ASom    A    T        0      0        2 
   4  chr4_59724426     HCab    A    T        0      0        2 
   4  chr4_59724426     HPrz    A    T        0      0        2 
   4  chr4_59724426     ZBoe    A    T        1      2        2 
   4  chr4_59724426     ZGre    A    T        0      0        2 
   4  chr4_59724426     ZHar    A    T        0      0        2 
   4  chr4_59724426   Sample    A    T        0      0        2 
   4  chr4_59731281     AAsi    T    C        1      2        2 
   4  chr4_59731281     AKia    T    C        0      0        2 
   4  chr4_59731281     AOna    T    C        0      0        2 
   4  chr4_59731281     ASom    T    C        1      2        2 
   4  chr4_59731281     HCab    T    C        0      0        2 
   4  chr4_59731281     HPrz    T    C        0      0        2 
   4  chr4_59731281     ZBoe    T    C        0      0        2 
   4  chr4_59731281     ZGre    T    C        0      0        2 
   4  chr4_59731281     ZHar    T    C        0      0        2 
   4  chr4_59731281   Sample    T    C        1      2        2 
   4  chr4_59732043     AAsi    G    A        0      0        2 
   4  chr4_59732043     AKia    G    A        0      0        2 
   4  chr4_59732043     AOna    G    A        0      0        2 
   4  chr4_59732043     ASom    G    A        0      0        2 
   4  chr4_59732043     HCab    G    A        1      2        2 
   4  chr4_59732043     HPrz    G    A        1      2        2 
   4  chr4_59732043     ZBoe    G    A        0      0        2 
   4  chr4_59732043     ZGre    G    A        0      0        2 
   4  chr4_59732043     ZHar    G    A        0      0        2 
   4  chr4_59732043   Sample    G    A        0      0        2 
   4  chr4_59739353     AAsi    T    C        0      0        2 
   4  chr4_59739353     AKia    T    C        0      0        2 
   4  chr4_59739353     AOna    T    C        0      0        2 
   4  chr4_59739353     ASom    T    C        0      0        2 
   4  chr4_59739353     HCab    T    C        1      2        2 
   4  chr4_59739353     HPrz    T    C        1      2        2 
   4  chr4_59739353     ZBoe    T    C        0      0        2 
   4  chr4_59739353     ZGre    T    C        0      0        2 
   4  chr4_59739353     ZHar    T    C        0      0        2 
   4  chr4_59739353   Sample    T    C        0      0        2 
   4  chr4_59746834     AAsi    C    A      0.5      1        2 
   4  chr4_59746834     AKia    C    A        0      0        2 
   4  chr4_59746834     AOna    C    A        0      0        2 
   4  chr4_59746834     ASom    C    A        0      0        2 
   4  chr4_59746834     HCab    C    A        0      0        2 
   4  chr4_59746834     HPrz    C    A        0      0        2 
   4  chr4_59746834     ZBoe    C    A        0      0        2 
   4  chr4_59746834     ZGre    C    A        0      0        2 
   4  chr4_59746834     ZHar    C    A        0      0        2 
   4  chr4_59746834   Sample    C    A        0      0        2 
   4  chr4_59748100     AAsi    A    G        0      0        2 
   4  chr4_59748100     AKia    A    G        0      0        2 
   4  chr4_59748100     AOna    A    G        0      0        2 
   4  chr4_59748100     ASom    A    G        0      0        2 
   4  chr4_59748100     HCab    A    G        0      0        2 
   4  chr4_59748100     HPrz    A    G        0      0        2 
   4  chr4_59748100     ZBoe    A    G      0.5      1        2 
   4  chr4_59748100     ZGre    A    G        0      0        2 
   4  chr4_59748100     ZHar    A    G        0      0        2 
   4  chr4_59748100   Sample    A    G        0      0        2 
   4  chr4_59757759     AAsi    A    G        0      0        2 
   4  chr4_59757759     AKia    A    G        0      0        2 
   4  chr4_59757759     AOna    A    G        0      0        2 
   4  chr4_59757759     ASom    A    G        0      0        2 
   4  chr4_59757759     HCab    A    G        0      0        2 
   4  chr4_59757759     HPrz    A    G      0.5      1        2 
   4  chr4_59757759     ZBoe    A    G        0      0        2 
   4  chr4_59757759     ZGre    A    G        0      0        2 
   4  chr4_59757759     ZHar    A    G        0      0        2 
   4  chr4_59757759   Sample    A    G        0      0        2 
   4  chr4_59766382     AAsi    T    C      0.5      1        2 
   4  chr4_59766382     AKia    T    C        0      0        2 
   4  chr4_59766382     AOna    T    C        0      0        2 
   4  chr4_59766382     ASom    T    C        0      0        2 
   4  chr4_59766382     HCab    T    C        0      0        2 
   4  chr4_59766382     HPrz    T    C        0      0        2 
   4  chr4_59766382     ZBoe    T    C        0      0        2 
   4  chr4_59766382     ZGre    T    C        0      0        2 
   4  chr4_59766382     ZHar    T    C        0      0        2 
   4  chr4_59766382   Sample    T    C        0      0        2 
   4  chr4_59769806     AAsi    A    G        0      0        2 
   4  chr4_59769806     AKia    A    G        0      0        2 
   4  chr4_59769806     AOna    A    G        0      0        2 
   4  chr4_59769806     ASom    A    G        0      0        2 
   4  chr4_59769806     HCab    A    G        0      0        2 
   4  chr4_59769806     HPrz    A    G        0      0        2 
   4  chr4_59769806     ZBoe    A    G        0      0        2 
   4  chr4_59769806     ZGre    A    G        1      2        2 
   4  chr4_59769806     ZHar    A    G        1      2        2 
   4  chr4_59769806   Sample    A    G        0      0        2 
   4  chr4_59773191     AAsi    G    A        0      0        2 
   4  chr4_59773191     AKia    G    A        0      0        2 
   4  chr4_59773191     AOna    G    A      0.5      1        2 
   4  chr4_59773191     ASom    G    A        0      0        2 
   4  chr4_59773191     HCab    G    A        0      0        2 
   4  chr4_59773191     HPrz    G    A        0      0        2 
   4  chr4_59773191     ZBoe    G    A        0      0        2 
   4  chr4_59773191     ZGre    G    A        0      0        2 
   4  chr4_59773191     ZHar    G    A        0      0        2 
   4  chr4_59773191   Sample    G    A        0      0        2 
   4  chr4_59782258     AAsi    C    T        0      0        2 
   4  chr4_59782258     AKia    C    T        0      0        2 
   4  chr4_59782258     AOna    C    T        0      0        2 
   4  chr4_59782258     ASom    C    T        0      0        2 
   4  chr4_59782258     HCab    C    T        1      2        2 
   4  chr4_59782258     HPrz    C    T        1      2        2 
   4  chr4_59782258     ZBoe    C    T        0      0        2 
   4  chr4_59782258     ZGre    C    T        0      0        2 
   4  chr4_59782258     ZHar    C    T        0      0        2 
   4  chr4_59782258   Sample    C    T        0      0        2 
   4  chr4_59793395     AAsi    G    A        0      0        2 
   4  chr4_59793395     AKia    G    A        0      0        2 
   4  chr4_59793395     AOna    G    A        0      0        2 
   4  chr4_59793395     ASom    G    A        0      0        2 
   4  chr4_59793395     HCab    G    A        1      2        2 
   4  chr4_59793395     HPrz    G    A        1      2        2 
   4  chr4_59793395     ZBoe    G    A        0      0        2 
   4  chr4_59793395     ZGre    G    A        0      0        2 
   4  chr4_59793395     ZHar    G    A        0      0        2 
   4  chr4_59793395   Sample    G    A        0      0        2 
   4  chr4_59801873     AAsi    G    C        0      0        2 
   4  chr4_59801873     AKia    G    C        0      0        2 
   4  chr4_59801873     AOna    G    C        0      0        2 
   4  chr4_59801873     ASom    G    C        0      0        2 
   4  chr4_59801873     HCab    G    C        0      0        2 
   4  chr4_59801873     HPrz    G    C      0.5      1        2 
   4  chr4_59801873     ZBoe    G    C        0      0        2 
   4  chr4_59801873     ZGre    G    C        0      0        2 
   4  chr4_59801873     ZHar    G    C        0      0        2 
   4  chr4_59801873   Sample    G    C        0      0        2 
   4  chr4_59806056     AAsi    C    T        0      0        2 
   4  chr4_59806056     AKia    C    T        0      0        2 
   4  chr4_59806056     AOna    C    T        0      0        2 
   4  chr4_59806056     ASom    C    T        0      0        2 
   4  chr4_59806056     HCab    C    T        0      0        2 
   4  chr4_59806056     HPrz    C    T        0      0        2 
   4  chr4_59806056     ZBoe    C    T      0.5      1        2 
   4  chr4_59806056     ZGre    C    T        0      0        2 
   4  chr4_59806056     ZHar    C    T        0      0        2 
   4  chr4_59806056   Sample    C    T        0      0        2 
   4  chr4_59806951     AAsi    G    A        0      0        2 
   4  chr4_59806951     AKia    G    A        0      0        2 
   4  chr4_59806951     AOna    G    A        0      0        2 
   4  chr4_59806951     ASom    G    A        0      0        2 
   4  chr4_59806951     HCab    G    A        0      0        2 
   4  chr4_59806951     HPrz    G    A        0      0        2 
   4  chr4_59806951     ZBoe    G    A        0      0        2 
   4  chr4_59806951     ZGre    G    A        1      2        2 
   4  chr4_59806951     ZHar    G    A        0      0        2 
   4  chr4_59806951   Sample    G    A        0      0        2 
   4  chr4_59807452     AAsi    C    T        0      0        2 
   4  chr4_59807452     AKia    C    T        0      0        2 
   4  chr4_59807452     AOna    C    T        0      0        2 
   4  chr4_59807452     ASom    C    T        0      0        2 
   4  chr4_59807452     HCab    C    T      0.5      1        2 
   4  chr4_59807452     HPrz    C    T        0      0        2 
   4  chr4_59807452     ZBoe    C    T        0      0        2 
   4  chr4_59807452     ZGre    C    T        0      0        2 
   4  chr4_59807452     ZHar    C    T        0      0        2 
   4  chr4_59807452   Sample    C    T        0      0        2 
   4  chr4_59821700     AAsi    T    C      0.5      1        2 
   4  chr4_59821700     AKia    T    C        0      0        2 
   4  chr4_59821700     AOna    T    C        0      0        2 
   4  chr4_59821700     ASom    T    C        0      0        2 
   4  chr4_59821700     HCab    T    C        0      0        2 
   4  chr4_59821700     HPrz    T    C        0      0        2 
   4  chr4_59821700     ZBoe    T    C        0      0        2 
   4  chr4_59821700     ZGre    T    C        0      0        2 
   4  chr4_59821700     ZHar    T    C        0      0        2 
   4  chr4_59821700   Sample    T    C        0      0        2 
   4  chr4_59836777     AAsi    C    G        0      0        2 
   4  chr4_59836777     AKia    C    G        0      0        2 
   4  chr4_59836777     AOna    C    G        0      0        2 
   4  chr4_59836777     ASom    C    G        0      0        2 
   4  chr4_59836777     HCab    C    G        0      0        2 
   4  chr4_59836777     HPrz    C    G        0      0        2 
   4  chr4_59836777     ZBoe    C    G        0      0        2 
   4  chr4_59836777     ZGre    C    G      0.5      1        2 
   4  chr4_59836777     ZHar    C    G        0      0        2 
   4  chr4_59836777   Sample    C    G        0      0        2 
   4  chr4_59843856     AAsi    C    T        0      0        2 
   4  chr4_59843856     AKia    C    T        0      0        2 
   4  chr4_59843856     AOna    C    T        0      0        2 
   4  chr4_59843856     ASom    C    T        0      0        2 
   4  chr4_59843856     HCab    C    T        0      0        2 
   4  chr4_59843856     HPrz    C    T      0.5      1        2 
   4  chr4_59843856     ZBoe    C    T        0      0        2 
   4  chr4_59843856     ZGre    C    T        0      0        2 
   4  chr4_59843856     ZHar    C    T        0      0        2 
   4  chr4_59843856   Sample    C    T        0      0        2 
   4  chr4_59848360     AAsi    G    A        0      0        2 
   4  chr4_59848360     AKia    G    A        0      0        2 
   4  chr4_59848360     AOna    G    A        0      0        2 
   4  chr4_59848360     ASom    G    A        0      0        2 
   4  chr4_59848360     HCab    G    A        0      0        2 
   4  chr4_59848360     HPrz    G    A        0      0        2 
   4  chr4_59848360     ZBoe    G    A        0      0        2 
   4  chr4_59848360     ZGre    G    A        0      0        2 
   4  chr4_59848360     ZHar    G    A        1      2        2 
   4  chr4_59848360   Sample    G    A        0      0        2 
   4  chr4_59852511     AAsi    T    C        0      0        2 
   4  chr4_59852511     AKia    T    C        0      0        2 
   4  chr4_59852511     AOna    T    C        0      0        2 
   4  chr4_59852511     ASom    T    C        0      0        2 
   4  chr4_59852511     HCab    T    C        1      2        2 
   4  chr4_59852511     HPrz    T    C        1      2        2 
   4  chr4_59852511     ZBoe    T    C        0      0        2 
   4  chr4_59852511     ZGre    T    C        0      0        2 
   4  chr4_59852511     ZHar    T    C        0      0        2 
   4  chr4_59852511   Sample    T    C        0      0        2 
   4  chr4_59854576     AAsi    T    C      0.5      1        2 
   4  chr4_59854576     AKia    T    C        0      0        2 
   4  chr4_59854576     AOna    T    C        0      0        2 
   4  chr4_59854576     ASom    T    C        0      0        2 
   4  chr4_59854576     HCab    T    C        0      0        2 
   4  chr4_59854576     HPrz    T    C        0      0        2 
   4  chr4_59854576     ZBoe    T    C        0      0        2 
   4  chr4_59854576     ZGre    T    C        0      0        2 
   4  chr4_59854576     ZHar    T    C        0      0        2 
   4  chr4_59854576   Sample    T    C        0      0        2 
   4  chr4_59866238     AAsi    G    A        0      0        2 
   4  chr4_59866238     AKia    G    A        0      0        2 
   4  chr4_59866238     AOna    G    A        0      0        2 
   4  chr4_59866238     ASom    G    A        0      0        2 
   4  chr4_59866238     HCab    G    A        1      2        2 
   4  chr4_59866238     HPrz    G    A        0      0        2 
   4  chr4_59866238     ZBoe    G    A        0      0        2 
   4  chr4_59866238     ZGre    G    A        0      0        2 
   4  chr4_59866238     ZHar    G    A        0      0        2 
   4  chr4_59866238   Sample    G    A        0      0        2 
   4  chr4_59866349     AAsi    G    A        0      0        2 
   4  chr4_59866349     AKia    G    A        0      0        2 
   4  chr4_59866349     AOna    G    A        0      0        2 
   4  chr4_59866349     ASom    G    A        0      0        2 
   4  chr4_59866349     HCab    G    A        0      0        2 
   4  chr4_59866349     HPrz    G    A        0      0        2 
   4  chr4_59866349     ZBoe    G    A        0      0        2 
   4  chr4_59866349     ZGre    G    A        0      0        2 
   4  chr4_59866349     ZHar    G    A        1      2        2 
   4  chr4_59866349   Sample    G    A        0      0        2 
   4  chr4_59876216     AAsi    A    G        0      0        2 
   4  chr4_59876216     AKia    A    G        0      0        2 
   4  chr4_59876216     AOna    A    G        0      0        2 
   4  chr4_59876216     ASom    A    G        0      0        2 
   4  chr4_59876216     HCab    A    G        0      0        2 
   4  chr4_59876216     HPrz    A    G        0      0        2 
   4  chr4_59876216     ZBoe    A    G        0      0        2 
   4  chr4_59876216     ZGre    A    G        0      0        2 
   4  chr4_59876216     ZHar    A    G        1      2        2 
   4  chr4_59876216   Sample    A    G        0      0        2 
   4  chr4_59877870     AAsi    G    A        1      2        2 
   4  chr4_59877870     AKia    G    A        1      2        2 
   4  chr4_59877870     AOna    G    A        1      2        2 
   4  chr4_59877870     ASom    G    A        1      2        2 
   4  chr4_59877870     HCab    G    A        0      0        2 
   4  chr4_59877870     HPrz    G    A        0      0        2 
   4  chr4_59877870     ZBoe    G    A        0      0        2 
   4  chr4_59877870     ZGre    G    A        0      0        2 
   4  chr4_59877870     ZHar    G    A        0      0        2 
   4  chr4_59877870   Sample    G    A        1      2        2 
   4  chr4_59890855     AAsi    G    A        0      0        2 
   4  chr4_59890855     AKia    G    A        0      0        2 
   4  chr4_59890855     AOna    G    A        0      0        2 
   4  chr4_59890855     ASom    G    A        0      0        2 
   4  chr4_59890855     HCab    G    A        0      0        2 
   4  chr4_59890855     HPrz    G    A      0.5      1        2 
   4  chr4_59890855     ZBoe    G    A        0      0        2 
   4  chr4_59890855     ZGre    G    A        0      0        2 
   4  chr4_59890855     ZHar    G    A        0      0        2 
   4  chr4_59890855   Sample    G    A        0      0        2 
   4  chr4_59891253     AAsi    A    G        0      0        2 
   4  chr4_59891253     AKia    A    G      0.5      1        2 
   4  chr4_59891253     AOna    A    G        1      2        2 
   4  chr4_59891253     ASom    A    G        0      0        2 
   4  chr4_59891253     HCab    A    G        0      0        2 
   4  chr4_59891253     HPrz    A    G        0      0        2 
   4  chr4_59891253     ZBoe    A    G        0      0        2 
   4  chr4_59891253     ZGre    A    G        0      0        2 
   4  chr4_59891253     ZHar    A    G        0      0        2 
   4  chr4_59891253   Sample    A    G        0      0        2 
   4  chr4_59894665     AAsi    A    G        1      2        2 
   4  chr4_59894665     AKia    A    G        0      0        2 
   4  chr4_59894665     AOna    A    G        0      0        2 
   4  chr4_59894665     ASom    A    G        1      2        2 
   4  chr4_59894665     HCab    A    G        0      0        2 
   4  chr4_59894665     HPrz    A    G        0      0        2 
   4  chr4_59894665     ZBoe    A    G        0      0        2 
   4  chr4_59894665     ZGre    A    G        0      0        2 
   4  chr4_59894665     ZHar    A    G        0      0        2 
   4  chr4_59894665   Sample    A    G        1      2        2 
   4  chr4_59898191     AAsi    G    A        0      0        2 
   4  chr4_59898191     AKia    G    A        0      0        2 
   4  chr4_59898191     AOna    G    A        0      0        2 
   4  chr4_59898191     ASom    G    A        0      0        2 
   4  chr4_59898191     HCab    G    A        0      0        2 
   4  chr4_59898191     HPrz    G    A        0      0        2 
   4  chr4_59898191     ZBoe    G    A      0.5      1        2 
   4  chr4_59898191     ZGre    G    A        0      0        2 
   4  chr4_59898191     ZHar    G    A        0      0        2 
   4  chr4_59898191   Sample    G    A        0      0        2 
   4  chr4_59898889     AAsi    A    G        0      0        2 
   4  chr4_59898889     AKia    A    G        0      0        2 
   4  chr4_59898889     AOna    A    G        0      0        2 
   4  chr4_59898889     ASom    A    G        0      0        2 
   4  chr4_59898889     HCab    A    G        1      2        2 
   4  chr4_59898889     HPrz    A    G        1      2        2 
   4  chr4_59898889     ZBoe    A    G        0      0        2 
   4  chr4_59898889     ZGre    A    G        0      0        2 
   4  chr4_59898889     ZHar    A    G        0      0        2 
   4  chr4_59898889   Sample    A    G        0      0        2 
   4  chr4_59901676     AAsi    A    G        0      0        2 
   4  chr4_59901676     AKia    A    G        0      0        2 
   4  chr4_59901676     AOna    A    G        0      0        2 
   4  chr4_59901676     ASom    A    G        0      0        2 
   4  chr4_59901676     HCab    A    G        0      0        2 
   4  chr4_59901676     HPrz    A    G        0      0        2 
   4  chr4_59901676     ZBoe    A    G      0.5      1        2 
   4  chr4_59901676     ZGre    A    G        0      0        2 
   4  chr4_59901676     ZHar    A    G        1      2        2 
   4  chr4_59901676   Sample    A    G        0      0        2 
   4  chr4_59916920     AAsi    T    A        0      0        2 
   4  chr4_59916920     AKia    T    A        0      0        2 
   4  chr4_59916920     AOna    T    A        0      0        2 
   4  chr4_59916920     ASom    T    A        0      0        2 
   4  chr4_59916920     HCab    T    A        0      0        2 
   4  chr4_59916920     HPrz    T    A        0      0        2 
   4  chr4_59916920     ZBoe    T    A      0.5      1        2 
   4  chr4_59916920     ZGre    T    A        0      0        2 
   4  chr4_59916920     ZHar    T    A        0      0        2 
   4  chr4_59916920   Sample    T    A        0      0        2 
   4  chr4_59923733     AAsi    T    C        0      0        2 
   4  chr4_59923733     AKia    T    C      0.5      1        2 
   4  chr4_59923733     AOna    T    C      0.5      1        2 
   4  chr4_59923733     ASom    T    C        0      0        2 
   4  chr4_59923733     HCab    T    C        0      0        2 
   4  chr4_59923733     HPrz    T    C        0      0        2 
   4  chr4_59923733     ZBoe    T    C        0      0        2 
   4  chr4_59923733     ZGre    T    C        0      0        2 
   4  chr4_59923733     ZHar    T    C        0      0        2 
   4  chr4_59923733   Sample    T    C        0      0        2 
   4  chr4_59925660     AAsi    A    G      0.5      1        2 
   4  chr4_59925660     AKia    A    G        0      0        2 
   4  chr4_59925660     AOna    A    G        0      0        2 
   4  chr4_59925660     ASom    A    G        0      0        2 
   4  chr4_59925660     HCab    A    G        0      0        2 
   4  chr4_59925660     HPrz    A    G        0      0        2 
   4  chr4_59925660     ZBoe    A    G        0      0        2 
   4  chr4_59925660     ZGre    A    G        0      0        2 
   4  chr4_59925660     ZHar    A    G        0      0        2 
   4  chr4_59925660   Sample    A    G        0      0        2 
   4  chr4_59925706     AAsi    T    C        0      0        2 
   4  chr4_59925706     AKia    T    C        0      0        2 
   4  chr4_59925706     AOna    T    C        0      0        2 
   4  chr4_59925706     ASom    T    C        0      0        2 
   4  chr4_59925706     HCab    T    C        0      0        2 
   4  chr4_59925706     HPrz    T    C        0      0        2 
   4  chr4_59925706     ZBoe    T    C        0      0        2 
   4  chr4_59925706     ZGre    T    C        1      2        2 
   4  chr4_59925706     ZHar    T    C        0      0        2 
   4  chr4_59925706   Sample    T    C        0      0        2 
   4  chr4_59930168     AAsi    C    T        0      0        2 
   4  chr4_59930168     AKia    C    T        0      0        2 
   4  chr4_59930168     AOna    C    T        0      0        2 
   4  chr4_59930168     ASom    C    T        0      0        2 
   4  chr4_59930168     HCab    C    T        1      2        2 
   4  chr4_59930168     HPrz    C    T        1      2        2 
   4  chr4_59930168     ZBoe    C    T        0      0        2 
   4  chr4_59930168     ZGre    C    T        0      0        2 
   4  chr4_59930168     ZHar    C    T        0      0        2 
   4  chr4_59930168   Sample    C    T        0      0        2 
   4  chr4_59934725     AAsi    G    A        0      0        2 
   4  chr4_59934725     AKia    G    A        0      0        2 
   4  chr4_59934725     AOna    G    A        0      0        2 
   4  chr4_59934725     ASom    G    A        0      0        2 
   4  chr4_59934725     HCab    G    A        0      0        2 
   4  chr4_59934725     HPrz    G    A        0      0        2 
   4  chr4_59934725     ZBoe    G    A      0.5      1        2 
   4  chr4_59934725     ZGre    G    A      0.5      1        2 
   4  chr4_59934725     ZHar    G    A        0      0        2 
   4  chr4_59934725   Sample    G    A        0      0        2 
   4  chr4_59937532     AAsi    T    C        0      0        2 
   4  chr4_59937532     AKia    T    C        0      0        2 
   4  chr4_59937532     AOna    T    C        0      0        2 
   4  chr4_59937532     ASom    T    C        0      0        2 
   4  chr4_59937532     HCab    T    C        0      0        2 
   4  chr4_59937532     HPrz    T    C        0      0        2 
   4  chr4_59937532     ZBoe    T    C        0      0        2 
   4  chr4_59937532     ZGre    T    C      0.5      1        2 
   4  chr4_59937532     ZHar    T    C        0      0        2 
   4  chr4_59937532   Sample    T    C        0      0        2 
   4  chr4_59940886     AAsi    T    C        0      0        2 
   4  chr4_59940886     AKia    T    C        0      0        2 
   4  chr4_59940886     AOna    T    C        0      0        2 
   4  chr4_59940886     ASom    T    C        0      0        2 
   4  chr4_59940886     HCab    T    C      0.5      1        2 
   4  chr4_59940886     HPrz    T    C        0      0        2 
   4  chr4_59940886     ZBoe    T    C      0.5      1        2 
   4  chr4_59940886     ZGre    T    C        0      0        2 
   4  chr4_59940886     ZHar    T    C        0      0        2 
   4  chr4_59940886   Sample    T    C        0      0        2 
   4  chr4_59947163     AAsi    G    A        0      0        2 
   4  chr4_59947163     AKia    G    A        0      0        2 
   4  chr4_59947163     AOna    G    A        0      0        2 
   4  chr4_59947163     ASom    G    A        0      0        2 
   4  chr4_59947163     HCab    G    A        0      0        2 
   4  chr4_59947163     HPrz    G    A        0      0        2 
   4  chr4_59947163     ZBoe    G    A        0      0        2 
   4  chr4_59947163     ZGre    G    A        1      2        2 
   4  chr4_59947163     ZHar    G    A        0      0        2 
   4  chr4_59947163   Sample    G    A        0      0        2 
   4  chr4_59952804     AAsi    A    C        0      0        2 
   4  chr4_59952804     AKia    A    C        0      0        2 
   4  chr4_59952804     AOna    A    C        0      0        2 
   4  chr4_59952804     ASom    A    C        0      0        2 
   4  chr4_59952804     HCab    A    C        1      2        2 
   4  chr4_59952804     HPrz    A    C        1      2        2 
   4  chr4_59952804     ZBoe    A    C        0      0        2 
   4  chr4_59952804     ZGre    A    C        0      0        2 
   4  chr4_59952804     ZHar    A    C        0      0        2 
   4  chr4_59952804   Sample    A    C        0      0        2 
   4  chr4_59957914     AAsi    G    T        0      0        2 
   4  chr4_59957914     AKia    G    T        0      0        2 
   4  chr4_59957914     AOna    G    T        0      0        2 
   4  chr4_59957914     ASom    G    T        0      0        2 
   4  chr4_59957914     HCab    G    T        1      2        2 
   4  chr4_59957914     HPrz    G    T        1      2        2 
   4  chr4_59957914     ZBoe    G    T        0      0        2 
   4  chr4_59957914     ZGre    G    T        0      0        2 
   4  chr4_59957914     ZHar    G    T        0      0        2 
   4  chr4_59957914   Sample    G    T        0      0        2 
   4  chr4_59961281     AAsi    G    A        0      0        2 
   4  chr4_59961281     AKia    G    A        0      0        2 
   4  chr4_59961281     AOna    G    A        0      0        2 
   4  chr4_59961281     ASom    G    A        0      0        2 
   4  chr4_59961281     HCab    G    A        0      0        2 
   4  chr4_59961281     HPrz    G    A        0      0        2 
   4  chr4_59961281     ZBoe    G    A        1      2        2 
   4  chr4_59961281     ZGre    G    A        0      0        2 
   4  chr4_59961281     ZHar    G    A        0      0        2 
   4  chr4_59961281   Sample    G    A        0      0        2 
   4  chr4_59962718     AAsi    T    C        0      0        2 
   4  chr4_59962718     AKia    T    C      0.5      1        2 
   4  chr4_59962718     AOna    T    C        0      0        2 
   4  chr4_59962718     ASom    T    C        0      0        2 
   4  chr4_59962718     HCab    T    C        0      0        2 
   4  chr4_59962718     HPrz    T    C        0      0        2 
   4  chr4_59962718     ZBoe    T    C        0      0        2 
   4  chr4_59962718     ZGre    T    C        0      0        2 
   4  chr4_59962718     ZHar    T    C        0      0        2 
   4  chr4_59962718   Sample    T    C        0      0        2 
   4  chr4_59973499     AAsi    T    C        1      2        2 
   4  chr4_59973499     AKia    T    C        0      0        2 
   4  chr4_59973499     AOna    T    C        0      0        2 
   4  chr4_59973499     ASom    T    C        1      2        2 
   4  chr4_59973499     HCab    T    C        0      0        2 
   4  chr4_59973499     HPrz    T    C        0      0        2 
   4  chr4_59973499     ZBoe    T    C        0      0        2 
   4  chr4_59973499     ZGre    T    C        0      0        2 
   4  chr4_59973499     ZHar    T    C        0      0        2 
   4  chr4_59973499   Sample    T    C        0      0        2 
   4  chr4_59974426     AAsi    C    G        0      0        2 
   4  chr4_59974426     AKia    C    G      0.5      1        2 
   4  chr4_59974426     AOna    C    G        1      2        2 
   4  chr4_59974426     ASom    C    G        0      0        2 
   4  chr4_59974426     HCab    C    G        0      0        2 
   4  chr4_59974426     HPrz    C    G        0      0        2 
   4  chr4_59974426     ZBoe    C    G        0      0        2 
   4  chr4_59974426     ZGre    C    G        0      0        2 
   4  chr4_59974426     ZHar    C    G        0      0        2 
   4  chr4_59974426   Sample    C    G        0      0        2 
   4  chr4_59975596     AAsi    T    C        0      0        2 
   4  chr4_59975596     AKia    T    C      0.5      1        2 
   4  chr4_59975596     AOna    T    C        0      0        2 
   4  chr4_59975596     ASom    T    C        0      0        2 
   4  chr4_59975596     HCab    T    C        0      0        2 
   4  chr4_59975596     HPrz    T    C        0      0        2 
   4  chr4_59975596     ZBoe    T    C        0      0        2 
   4  chr4_59975596     ZGre    T    C        0      0        2 
   4  chr4_59975596     ZHar    T    C        0      0        2 
   4  chr4_59975596   Sample    T    C        0      0        2 
   4  chr4_59981485     AAsi    A    G        0      0        2 
   4  chr4_59981485     AKia    A    G        0      0        2 
   4  chr4_59981485     AOna    A    G        0      0        2 
   4  chr4_59981485     ASom    A    G        0      0        2 
   4  chr4_59981485     HCab    A    G        1      2        2 
   4  chr4_59981485     HPrz    A    G        1      2        2 
   4  chr4_59981485     ZBoe    A    G        0      0        2 
   4  chr4_59981485     ZGre    A    G        0      0        2 
   4  chr4_59981485     ZHar    A    G        0      0        2 
   4  chr4_59981485   Sample    A    G        0      0        2 
   4  chr4_59981695     AAsi    C    T        0      0        2 
   4  chr4_59981695     AKia    C    T        0      0        2 
   4  chr4_59981695     AOna    C    T        0      0        2 
   4  chr4_59981695     ASom    C    T        0      0        2 
   4  chr4_59981695     HCab    C    T        0      0        2 
   4  chr4_59981695     HPrz    C    T        0      0        2 
   4  chr4_59981695     ZBoe    C    T        0      0        2 
   4  chr4_59981695     ZGre    C    T        0      0        2 
   4  chr4_59981695     ZHar    C    T        1      2        2 
   4  chr4_59981695   Sample    C    T        0      0        2 
   4  chr4_59982055     AAsi    C    T        0      0        2 
   4  chr4_59982055     AKia    C    T        0      0        2 
   4  chr4_59982055     AOna    C    T        0      0        2 
   4  chr4_59982055     ASom    C    T        0      0        2 
   4  chr4_59982055     HCab    C    T        1      2        2 
   4  chr4_59982055     HPrz    C    T        1      2        2 
   4  chr4_59982055     ZBoe    C    T        0      0        2 
   4  chr4_59982055     ZGre    C    T        0      0        2 
   4  chr4_59982055     ZHar    C    T        0      0        2 
   4  chr4_59982055   Sample    C    T        0      0        2 
   4  chr4_59983241     AAsi    G    C        0      0        2 
   4  chr4_59983241     AKia    G    C        0      0        2 
   4  chr4_59983241     AOna    G    C        0      0        2 
   4  chr4_59983241     ASom    G    C        0      0        2 
   4  chr4_59983241     HCab    G    C        0      0        2 
   4  chr4_59983241     HPrz    G    C        0      0        2 
   4  chr4_59983241     ZBoe    G    C        1      2        2 
   4  chr4_59983241     ZGre    G    C        0      0        2 
   4  chr4_59983241     ZHar    G    C        0      0        2 
   4  chr4_59983241   Sample    G    C        0      0        2 
   4  chr4_59985485     AAsi    G    C        0      0        2 
   4  chr4_59985485     AKia    G    C        0      0        2 
   4  chr4_59985485     AOna    G    C        0      0        2 
   4  chr4_59985485     ASom    G    C        0      0        2 
   4  chr4_59985485     HCab    G    C        0      0        2 
   4  chr4_59985485     HPrz    G    C        0      0        2 
   4  chr4_59985485     ZBoe    G    C        0      0        2 
   4  chr4_59985485     ZGre    G    C      0.5      1        2 
   4  chr4_59985485     ZHar    G    C        0      0        2 
   4  chr4_59985485   Sample    G    C        0      0        2 
   4  chr4_59988558     AAsi    A    T        0      0        2 
   4  chr4_59988558     AKia    A    T        0      0        2 
   4  chr4_59988558     AOna    A    T        0      0        2 
   4  chr4_59988558     ASom    A    T        0      0        2 
   4  chr4_59988558     HCab    A    T        0      0        2 
   4  chr4_59988558     HPrz    A    T      0.5      1        2 
   4  chr4_59988558     ZBoe    A    T        0      0        2 
   4  chr4_59988558     ZGre    A    T        0      0        2 
   4  chr4_59988558     ZHar    A    T        0      0        2 
   4  chr4_59988558   Sample    A    T        0      0        2 
   4  chr4_59991334     AAsi    T    A        0      0        2 
   4  chr4_59991334     AKia    T    A        0      0        2 
   4  chr4_59991334     AOna    T    A        0      0        2 
   4  chr4_59991334     ASom    T    A        0      0        2 
   4  chr4_59991334     HCab    T    A        0      0        2 
   4  chr4_59991334     HPrz    T    A        0      0        2 
   4  chr4_59991334     ZBoe    T    A        0      0        2 
   4  chr4_59991334     ZGre    T    A        0      0        2 
   4  chr4_59991334     ZHar    T    A      0.5      1        2 
   4  chr4_59991334   Sample    T    A        0      0        2 
   4  chr4_59993650     AAsi    G    A        0      0        2 
   4  chr4_59993650     AKia    G    A        0      0        2 
   4  chr4_59993650     AOna    G    A        0      0        2 
   4  chr4_59993650     ASom    G    A        0      0        2 
   4  chr4_59993650     HCab    G    A        0      0        2 
   4  chr4_59993650     HPrz    G    A        0      0        2 
   4  chr4_59993650     ZBoe    G    A        0      0        2 
   4  chr4_59993650     ZGre    G    A      0.5      1        2 
   4  chr4_59993650     ZHar    G    A        0      0        2 
   4  chr4_59993650   Sample    G    A        0      0        2 
   4  chr4_59994395     AAsi    G    A        0      0        2 
   4  chr4_59994395     AKia    G    A        0      0        2 
   4  chr4_59994395     AOna    G    A        0      0        2 
   4  chr4_59994395     ASom    G    A        0      0        2 
   4  chr4_59994395     HCab    G    A        0      0        2 
   4  chr4_59994395     HPrz    G    A        0      0        2 
   4  chr4_59994395     ZBoe    G    A        0      0        2 
   4  chr4_59994395     ZGre    G    A      0.5      1        2 
   4  chr4_59994395     ZHar    G    A        0      0        2 
   4  chr4_59994395   Sample    G    A        0      0        2 
   4  chr4_59994592     AAsi    G    C        0      0        2 
   4  chr4_59994592     AKia    G    C        0      0        2 
   4  chr4_59994592     AOna    G    C        0      0        2 
   4  chr4_59994592     ASom    G    C        0      0        2 
   4  chr4_59994592     HCab    G    C        0      0        2 
   4  chr4_59994592     HPrz    G    C      0.5      1        2 
   4  chr4_59994592     ZBoe    G    C        0      0        2 
   4  chr4_59994592     ZGre    G    C        0      0        2 
   4  chr4_59994592     ZHar    G    C        0      0        2 
   4  chr4_59994592   Sample    G    C        0      0        2 
   4  chr4_59998223     AAsi    C    T        0      0        2 
   4  chr4_59998223     AKia    C    T        0      0        2 
   4  chr4_59998223     AOna    C    T        0      0        2 
   4  chr4_59998223     ASom    C    T        0      0        2 
   4  chr4_59998223     HCab    C    T        1      2        2 
   4  chr4_59998223     HPrz    C    T        1      2        2 
   4  chr4_59998223     ZBoe    C    T        0      0        2 
   4  chr4_59998223     ZGre    C    T        0      0        2 
   4  chr4_59998223     ZHar    C    T        0      0        2 
   4  chr4_59998223   Sample    C    T        0      0        2 
   4  chr4_60011709     AAsi    A    G      0.5      1        2 
   4  chr4_60011709     AKia    A    G        0      0        2 
   4  chr4_60011709     AOna    A    G        0      0        2 
   4  chr4_60011709     ASom    A    G        0      0        2 
   4  chr4_60011709     HCab    A    G        0      0        2 
   4  chr4_60011709     HPrz    A    G        0      0        2 
   4  chr4_60011709     ZBoe    A    G        0      0        2 
   4  chr4_60011709     ZGre    A    G        0      0        2 
   4  chr4_60011709     ZHar    A    G        0      0        2 
   4  chr4_60011709   Sample    A    G        0      0        2 
   4  chr4_60012727     AAsi    A    G        0      0        2 
   4  chr4_60012727     AKia    A    G        0      0        2 
   4  chr4_60012727     AOna    A    G        0      0        2 
   4  chr4_60012727     ASom    A    G        0      0        2 
   4  chr4_60012727     HCab    A    G        0      0        2 
   4  chr4_60012727     HPrz    A    G        0      0        2 
   4  chr4_60012727     ZBoe    A    G      0.5      1        2 
   4  chr4_60012727     ZGre    A    G        0      0        2 
   4  chr4_60012727     ZHar    A    G        0      0        2 
   4  chr4_60012727   Sample    A    G        0      0        2 
   4  chr4_60020537     AAsi    G    T        0      0        2 
   4  chr4_60020537     AKia    G    T        0      0        2 
   4  chr4_60020537     AOna    G    T        1      2        2 
   4  chr4_60020537     ASom    G    T        0      0        2 
   4  chr4_60020537     HCab    G    T        0      0        2 
   4  chr4_60020537     HPrz    G    T        0      0        2 
   4  chr4_60020537     ZBoe    G    T        0      0        2 
   4  chr4_60020537     ZGre    G    T        0      0        2 
   4  chr4_60020537     ZHar    G    T        0      0        2 
   4  chr4_60020537   Sample    G    T        0      0        2 
   4  chr4_60021385     AAsi    A    G        0      0        2 
   4  chr4_60021385     AKia    A    G        0      0        2 
   4  chr4_60021385     AOna    A    G        0      0        2 
   4  chr4_60021385     ASom    A    G        0      0        2 
   4  chr4_60021385     HCab    A    G        0      0        2 
   4  chr4_60021385     HPrz    A    G        0      0        2 
   4  chr4_60021385     ZBoe    A    G        0      0        2 
   4  chr4_60021385     ZGre    A    G        1      2        2 
   4  chr4_60021385     ZHar    A    G        0      0        2 
   4  chr4_60021385   Sample    A    G        0      0        2 
   4  chr4_60022468     AAsi    T    G        0      0        2 
   4  chr4_60022468     AKia    T    G        0      0        2 
   4  chr4_60022468     AOna    T    G        1      2        2 
   4  chr4_60022468     ASom    T    G        0      0        2 
   4  chr4_60022468     HCab    T    G        0      0        2 
   4  chr4_60022468     HPrz    T    G        0      0        2 
   4  chr4_60022468     ZBoe    T    G        0      0        2 
   4  chr4_60022468     ZGre    T    G        0      0        2 
   4  chr4_60022468     ZHar    T    G        0      0        2 
   4  chr4_60022468   Sample    T    G        0      0        2 
   4  chr4_60025885     AAsi    C    T        0      0        2 
   4  chr4_60025885     AKia    C    T        0      0        2 
   4  chr4_60025885     AOna    C    T        0      0        2 
   4  chr4_60025885     ASom    C    T        0      0        2 
   4  chr4_60025885     HCab    C    T        0      0        2 
   4  chr4_60025885     HPrz    C    T        0      0        2 
   4  chr4_60025885     ZBoe    C    T        1      2        2 
   4  chr4_60025885     ZGre    C    T        0      0        2 
   4  chr4_60025885     ZHar    C    T        0      0        2 
   4  chr4_60025885   Sample    C    T        0      0        2 
   4  chr4_60031069     AAsi    T    C        0      0        2 
   4  chr4_60031069     AKia    T    C        0      0        2 
   4  chr4_60031069     AOna    T    C        0      0        2 
   4  chr4_60031069     ASom    T    C        0      0        2 
   4  chr4_60031069     HCab    T    C        0      0        2 
   4  chr4_60031069     HPrz    T    C        0      0        2 
   4  chr4_60031069     ZBoe    T    C        1      2        2 
   4  chr4_60031069     ZGre    T    C        1      2        2 
   4  chr4_60031069     ZHar    T    C        1      2        2 
   4  chr4_60031069   Sample    T    C        0      0        2 
   4  chr4_60031861     AAsi    T    C        0      0        2 
   4  chr4_60031861     AKia    T    C        1      2        2 
   4  chr4_60031861     AOna    T    C        0      0        2 
   4  chr4_60031861     ASom    T    C        0      0        2 
   4  chr4_60031861     HCab    T    C        0      0        2 
   4  chr4_60031861     HPrz    T    C        0      0        2 
   4  chr4_60031861     ZBoe    T    C        0      0        2 
   4  chr4_60031861     ZGre    T    C        0      0        2 
   4  chr4_60031861     ZHar    T    C        0      0        2 
   4  chr4_60031861   Sample    T    C        0      0        2 
   4  chr4_60037856     AAsi    T    C        0      0        2 
   4  chr4_60037856     AKia    T    C        0      0        2 
   4  chr4_60037856     AOna    T    C        0      0        2 
   4  chr4_60037856     ASom    T    C        0      0        2 
   4  chr4_60037856     HCab    T    C        0      0        2 
   4  chr4_60037856     HPrz    T    C        0      0        2 
   4  chr4_60037856     ZBoe    T    C        0      0        2 
   4  chr4_60037856     ZGre    T    C        0      0        2 
   4  chr4_60037856     ZHar    T    C      0.5      1        2 
   4  chr4_60037856   Sample    T    C        0      0        2 
   4  chr4_60042774     AAsi    T    C        0      0        2 
   4  chr4_60042774     AKia    T    C        0      0        2 
   4  chr4_60042774     AOna    T    C        0      0        2 
   4  chr4_60042774     ASom    T    C        0      0        2 
   4  chr4_60042774     HCab    T    C      0.5      1        2 
   4  chr4_60042774     HPrz    T    C        0      0        2 
   4  chr4_60042774     ZBoe    T    C        0      0        2 
   4  chr4_60042774     ZGre    T    C        0      0        2 
   4  chr4_60042774     ZHar    T    C        0      0        2 
   4  chr4_60042774   Sample    T    C        0      0        2 
   4  chr4_60048013     AAsi    G    T        0      0        2 
   4  chr4_60048013     AKia    G    T      0.5      1        2 
   4  chr4_60048013     AOna    G    T        0      0        2 
   4  chr4_60048013     ASom    G    T        0      0        2 
   4  chr4_60048013     HCab    G    T        0      0        2 
   4  chr4_60048013     HPrz    G    T        0      0        2 
   4  chr4_60048013     ZBoe    G    T        0      0        2 
   4  chr4_60048013     ZGre    G    T        0      0        2 
   4  chr4_60048013     ZHar    G    T        0      0        2 
   4  chr4_60048013   Sample    G    T        0      0        2 
   4  chr4_60051148     AAsi    T    C        0      0        2 
   4  chr4_60051148     AKia    T    C        0      0        2 
   4  chr4_60051148     AOna    T    C        0      0        2 
   4  chr4_60051148     ASom    T    C        0      0        2 
   4  chr4_60051148     HCab    T    C        0      0        2 
   4  chr4_60051148     HPrz    T    C        0      0        2 
   4  chr4_60051148     ZBoe    T    C        0      0        2 
   4  chr4_60051148     ZGre    T    C        0      0        2 
   4  chr4_60051148     ZHar    T    C      0.5      1        2 
   4  chr4_60051148   Sample    T    C        0      0        2 
   4  chr4_60053321     AAsi    G    A        1      2        2 
   4  chr4_60053321     AKia    G    A        0      0        2 
   4  chr4_60053321     AOna    G    A        0      0        2 
   4  chr4_60053321     ASom    G    A        1      2        2 
   4  chr4_60053321     HCab    G    A        0      0        2 
   4  chr4_60053321     HPrz    G    A        0      0        2 
   4  chr4_60053321     ZBoe    G    A        0      0        2 
   4  chr4_60053321     ZGre    G    A        0      0        2 
   4  chr4_60053321     ZHar    G    A        0      0        2 
   4  chr4_60053321   Sample    G    A        0      0        2 
   4  chr4_60059058     AAsi    G    A        0      0        2 
   4  chr4_60059058     AKia    G    A        0      0        2 
   4  chr4_60059058     AOna    G    A        0      0        2 
   4  chr4_60059058     ASom    G    A        0      0        2 
   4  chr4_60059058     HCab    G    A        1      2        2 
   4  chr4_60059058     HPrz    G    A        1      2        2 
   4  chr4_60059058     ZBoe    G    A        0      0        2 
   4  chr4_60059058     ZGre    G    A        0      0        2 
   4  chr4_60059058     ZHar    G    A        0      0        2 
   4  chr4_60059058   Sample    G    A        0      0        2 
   4  chr4_60062198     AAsi    G    C        0      0        2 
   4  chr4_60062198     AKia    G    C        0      0        2 
   4  chr4_60062198     AOna    G    C        0      0        2 
   4  chr4_60062198     ASom    G    C        0      0        2 
   4  chr4_60062198     HCab    G    C        0      0        2 
   4  chr4_60062198     HPrz    G    C        0      0        2 
   4  chr4_60062198     ZBoe    G    C        0      0        2 
   4  chr4_60062198     ZGre    G    C        0      0        2 
   4  chr4_60062198     ZHar    G    C        1      2        2 
   4  chr4_60062198   Sample    G    C        0      0        2 
   4  chr4_60063875     AAsi    A    G        0      0        2 
   4  chr4_60063875     AKia    A    G      0.5      1        2 
   4  chr4_60063875     AOna    A    G        0      0        2 
   4  chr4_60063875     ASom    A    G        0      0        2 
   4  chr4_60063875     HCab    A    G        0      0        2 
   4  chr4_60063875     HPrz    A    G        0      0        2 
   4  chr4_60063875     ZBoe    A    G        0      0        2 
   4  chr4_60063875     ZGre    A    G        0      0        2 
   4  chr4_60063875     ZHar    A    G        0      0        2 
   4  chr4_60063875   Sample    A    G        0      0        2 
   4  chr4_60068483     AAsi    A    G        0      0        2 
   4  chr4_60068483     AKia    A    G        0      0        2 
   4  chr4_60068483     AOna    A    G        0      0        2 
   4  chr4_60068483     ASom    A    G        0      0        2 
   4  chr4_60068483     HCab    A    G        0      0        2 
   4  chr4_60068483     HPrz    A    G        0      0        2 
   4  chr4_60068483     ZBoe    A    G        0      0        2 
   4  chr4_60068483     ZGre    A    G      0.5      1        2 
   4  chr4_60068483     ZHar    A    G        0      0        2 
   4  chr4_60068483   Sample    A    G        0      0        2 
   4  chr4_60073647     AAsi    T    C        0      0        2 
   4  chr4_60073647     AKia    T    C        0      0        2 
   4  chr4_60073647     AOna    T    C        0      0        2 
   4  chr4_60073647     ASom    T    C        0      0        2 
   4  chr4_60073647     HCab    T    C        0      0        2 
   4  chr4_60073647     HPrz    T    C        0      0        2 
   4  chr4_60073647     ZBoe    T    C        1      2        2 
   4  chr4_60073647     ZGre    T    C        0      0        2 
   4  chr4_60073647     ZHar    T    C        0      0        2 
   4  chr4_60073647   Sample    T    C        0      0        2 
   4  chr4_60074586     AAsi    A    G        0      0        2 
   4  chr4_60074586     AKia    A    G        0      0        2 
   4  chr4_60074586     AOna    A    G        0      0        2 
   4  chr4_60074586     ASom    A    G        0      0        2 
   4  chr4_60074586     HCab    A    G        1      2        2 
   4  chr4_60074586     HPrz    A    G        1      2        2 
   4  chr4_60074586     ZBoe    A    G        0      0        2 
   4  chr4_60074586     ZGre    A    G        0      0        2 
   4  chr4_60074586     ZHar    A    G        0      0        2 
   4  chr4_60074586   Sample    A    G        0      0        2 
   4  chr4_60074798     AAsi    T    A        0      0        2 
   4  chr4_60074798     AKia    T    A        0      0        2 
   4  chr4_60074798     AOna    T    A        0      0        2 
   4  chr4_60074798     ASom    T    A        0      0        2 
   4  chr4_60074798     HCab    T    A        0      0        2 
   4  chr4_60074798     HPrz    T    A        0      0        2 
   4  chr4_60074798     ZBoe    T    A        0      0        2 
   4  chr4_60074798     ZGre    T    A      0.5      1        2 
   4  chr4_60074798     ZHar    T    A        0      0        2 
   4  chr4_60074798   Sample    T    A        0      0        2 
   4  chr4_60083034     AAsi    G    A        0      0        2 
   4  chr4_60083034     AKia    G    A        0      0        2 
   4  chr4_60083034     AOna    G    A        0      0        2 
   4  chr4_60083034     ASom    G    A        0      0        2 
   4  chr4_60083034     HCab    G    A        0      0        2 
   4  chr4_60083034     HPrz    G    A        0      0        2 
   4  chr4_60083034     ZBoe    G    A        0      0        2 
   4  chr4_60083034     ZGre    G    A      0.5      1        2 
   4  chr4_60083034     ZHar    G    A        0      0        2 
   4  chr4_60083034   Sample    G    A        0      0        2 
   4  chr4_60083773     AAsi    A    G        0      0        2 
   4  chr4_60083773     AKia    A    G        0      0        2 
   4  chr4_60083773     AOna    A    G        0      0        2 
   4  chr4_60083773     ASom    A    G        0      0        2 
   4  chr4_60083773     HCab    A    G        0      0        2 
   4  chr4_60083773     HPrz    A    G        0      0        2 
   4  chr4_60083773     ZBoe    A    G        1      2        2 
   4  chr4_60083773     ZGre    A    G        0      0        2 
   4  chr4_60083773     ZHar    A    G        0      0        2 
   4  chr4_60083773   Sample    A    G        0      0        2 
   4  chr4_60083987     AAsi    C    G        0      0        2 
   4  chr4_60083987     AKia    C    G        0      0        2 
   4  chr4_60083987     AOna    C    G        0      0        2 
   4  chr4_60083987     ASom    C    G        0      0        2 
   4  chr4_60083987     HCab    C    G        0      0        2 
   4  chr4_60083987     HPrz    C    G        0      0        2 
   4  chr4_60083987     ZBoe    C    G        0      0        2 
   4  chr4_60083987     ZGre    C    G      0.5      1        2 
   4  chr4_60083987     ZHar    C    G        0      0        2 
   4  chr4_60083987   Sample    C    G        0      0        2 
   4  chr4_60084546     AAsi    T    C        0      0        2 
   4  chr4_60084546     AKia    T    C        0      0        2 
   4  chr4_60084546     AOna    T    C      0.5      1        2 
   4  chr4_60084546     ASom    T    C        0      0        2 
   4  chr4_60084546     HCab    T    C        0      0        2 
   4  chr4_60084546     HPrz    T    C        0      0        2 
   4  chr4_60084546     ZBoe    T    C        0      0        2 
   4  chr4_60084546     ZGre    T    C        0      0        2 
   4  chr4_60084546     ZHar    T    C        0      0        2 
   4  chr4_60084546   Sample    T    C        0      0        2 
   4  chr4_60090731     AAsi    C    G        0      0        2 
   4  chr4_60090731     AKia    C    G        1      2        2 
   4  chr4_60090731     AOna    C    G        1      2        2 
   4  chr4_60090731     ASom    C    G        0      0        2 
   4  chr4_60090731     HCab    C    G        0      0        2 
   4  chr4_60090731     HPrz    C    G        0      0        2 
   4  chr4_60090731     ZBoe    C    G        0      0        2 
   4  chr4_60090731     ZGre    C    G        0      0        2 
   4  chr4_60090731     ZHar    C    G        0      0        2 
   4  chr4_60090731   Sample    C    G        0      0        2 
   4  chr4_60092985     AAsi    G    T        0      0        2 
   4  chr4_60092985     AKia    G    T        0      0        2 
   4  chr4_60092985     AOna    G    T      0.5      1        2 
   4  chr4_60092985     ASom    G    T        0      0        2 
   4  chr4_60092985     HCab    G    T        0      0        2 
   4  chr4_60092985     HPrz    G    T        0      0        2 
   4  chr4_60092985     ZBoe    G    T        0      0        2 
   4  chr4_60092985     ZGre    G    T        0      0        2 
   4  chr4_60092985     ZHar    G    T        0      0        2 
   4  chr4_60092985   Sample    G    T        0      0        2 
   4  chr4_60098227     AAsi    C    A        0      0        2 
   4  chr4_60098227     AKia    C    A        0      0        2 
   4  chr4_60098227     AOna    C    A        0      0        2 
   4  chr4_60098227     ASom    C    A        0      0        2 
   4  chr4_60098227     HCab    C    A        0      0        2 
   4  chr4_60098227     HPrz    C    A        0      0        2 
   4  chr4_60098227     ZBoe    C    A        0      0        2 
   4  chr4_60098227     ZGre    C    A      0.5      1        2 
   4  chr4_60098227     ZHar    C    A        0      0        2 
   4  chr4_60098227   Sample    C    A        0      0        2 
   4  chr4_60099526     AAsi    G    A        0      0        2 
   4  chr4_60099526     AKia    G    A        0      0        2 
   4  chr4_60099526     AOna    G    A        0      0        2 
   4  chr4_60099526     ASom    G    A        0      0        2 
   4  chr4_60099526     HCab    G    A      0.5      1        2 
   4  chr4_60099526     HPrz    G    A        0      0        2 
   4  chr4_60099526     ZBoe    G    A        0      0        2 
   4  chr4_60099526     ZGre    G    A        0      0        2 
   4  chr4_60099526     ZHar    G    A        0      0        2 
   4  chr4_60099526   Sample    G    A        0      0        2 
   4  chr4_60099707     AAsi    A    G        0      0        2 
   4  chr4_60099707     AKia    A    G      0.5      1        2 
   4  chr4_60099707     AOna    A    G      0.5      1        2 
   4  chr4_60099707     ASom    A    G        0      0        2 
   4  chr4_60099707     HCab    A    G        0      0        2 
   4  chr4_60099707     HPrz    A    G        0      0        2 
   4  chr4_60099707     ZBoe    A    G        0      0        2 
   4  chr4_60099707     ZGre    A    G        0      0        2 
   4  chr4_60099707     ZHar    A    G        0      0        2 
   4  chr4_60099707   Sample    A    G        0      0        2 
   4  chr4_60102844     AAsi    C    A        0      0        2 
   4  chr4_60102844     AKia    C    A        0      0        2 
   4  chr4_60102844     AOna    C    A      0.5      1        2 
   4  chr4_60102844     ASom    C    A        0      0        2 
   4  chr4_60102844     HCab    C    A        0      0        2 
   4  chr4_60102844     HPrz    C    A        0      0        2 
   4  chr4_60102844     ZBoe    C    A        0      0        2 
   4  chr4_60102844     ZGre    C    A        0      0        2 
   4  chr4_60102844     ZHar    C    A        0      0        2 
   4  chr4_60102844   Sample    C    A        0      0        2 
   4  chr4_60104401     AAsi    G    C        0      0        2 
   4  chr4_60104401     AKia    G    C        0      0        2 
   4  chr4_60104401     AOna    G    C        0      0        2 
   4  chr4_60104401     ASom    G    C        0      0        2 
   4  chr4_60104401     HCab    G    C        1      2        2 
   4  chr4_60104401     HPrz    G    C        1      2        2 
   4  chr4_60104401     ZBoe    G    C        0      0        2 
   4  chr4_60104401     ZGre    G    C        0      0        2 
   4  chr4_60104401     ZHar    G    C        0      0        2 
   4  chr4_60104401   Sample    G    C        0      0        2 
   4  chr4_60116313     AAsi    G    A        0      0        2 
   4  chr4_60116313     AKia    G    A        0      0        2 
   4  chr4_60116313     AOna    G    A        0      0        2 
   4  chr4_60116313     ASom    G    A        0      0        2 
   4  chr4_60116313     HCab    G    A        1      2        2 
   4  chr4_60116313     HPrz    G    A        1      2        2 
   4  chr4_60116313     ZBoe    G    A        0      0        2 
   4  chr4_60116313     ZGre    G    A        0      0        2 
   4  chr4_60116313     ZHar    G    A        0      0        2 
   4  chr4_60116313   Sample    G    A        0      0        2 
   4  chr4_60116532     AAsi    A    G        0      0        2 
   4  chr4_60116532     AKia    A    G        0      0        2 
   4  chr4_60116532     AOna    A    G      0.5      1        2 
   4  chr4_60116532     ASom    A    G        0      0        2 
   4  chr4_60116532     HCab    A    G        0      0        2 
   4  chr4_60116532     HPrz    A    G        0      0        2 
   4  chr4_60116532     ZBoe    A    G        0      0        2 
   4  chr4_60116532     ZGre    A    G        0      0        2 
   4  chr4_60116532     ZHar    A    G        0      0        2 
   4  chr4_60116532   Sample    A    G        0      0        2 
   4  chr4_60123156     AAsi    A    G        0      0        2 
   4  chr4_60123156     AKia    A    G        0      0        2 
   4  chr4_60123156     AOna    A    G        0      0        2 
   4  chr4_60123156     ASom    A    G        0      0        2 
   4  chr4_60123156     HCab    A    G        0      0        2 
   4  chr4_60123156     HPrz    A    G        0      0        2 
   4  chr4_60123156     ZBoe    A    G        1      2        2 
   4  chr4_60123156     ZGre    A    G        0      0        2 
   4  chr4_60123156     ZHar    A    G        0      0        2 
   4  chr4_60123156   Sample    A    G        0      0        2 
   4  chr4_60128042     AAsi    T    C        0      0        2 
   4  chr4_60128042     AKia    T    C        1      2        2 
   4  chr4_60128042     AOna    T    C      0.5      1        2 
   4  chr4_60128042     ASom    T    C        0      0        2 
   4  chr4_60128042     HCab    T    C        0      0        2 
   4  chr4_60128042     HPrz    T    C        0      0        2 
   4  chr4_60128042     ZBoe    T    C        0      0        2 
   4  chr4_60128042     ZGre    T    C        0      0        2 
   4  chr4_60128042     ZHar    T    C        0      0        2 
   4  chr4_60128042   Sample    T    C        0      0        2 
   4  chr4_60130841     AAsi    T    A        0      0        2 
   4  chr4_60130841     AKia    T    A        0      0        2 
   4  chr4_60130841     AOna    T    A      0.5      1        2 
   4  chr4_60130841     ASom    T    A        0      0        2 
   4  chr4_60130841     HCab    T    A        0      0        2 
   4  chr4_60130841     HPrz    T    A        0      0        2 
   4  chr4_60130841     ZBoe    T    A        0      0        2 
   4  chr4_60130841     ZGre    T    A        0      0        2 
   4  chr4_60130841     ZHar    T    A        0      0        2 
   4  chr4_60130841   Sample    T    A        0      0        2 
   4  chr4_60137989     AAsi    G    T        0      0        2 
   4  chr4_60137989     AKia    G    T        1      2        2 
   4  chr4_60137989     AOna    G    T        1      2        2 
   4  chr4_60137989     ASom    G    T        0      0        2 
   4  chr4_60137989     HCab    G    T        0      0        2 
   4  chr4_60137989     HPrz    G    T        0      0        2 
   4  chr4_60137989     ZBoe    G    T        0      0        2 
   4  chr4_60137989     ZGre    G    T        0      0        2 
   4  chr4_60137989     ZHar    G    T        0      0        2 
   4  chr4_60137989   Sample    G    T        0      0        2 
   4  chr4_60140708     AAsi    T    A        0      0        2 
   4  chr4_60140708     AKia    T    A        0      0        2 
   4  chr4_60140708     AOna    T    A        0      0        2 
   4  chr4_60140708     ASom    T    A        0      0        2 
   4  chr4_60140708     HCab    T    A        1      2        2 
   4  chr4_60140708     HPrz    T    A        1      2        2 
   4  chr4_60140708     ZBoe    T    A        0      0        2 
   4  chr4_60140708     ZGre    T    A        0      0        2 
   4  chr4_60140708     ZHar    T    A        0      0        2 
   4  chr4_60140708   Sample    T    A        0      0        2 
   4  chr4_60145514     AAsi    C    A        0      0        2 
   4  chr4_60145514     AKia    C    A        0      0        2 
   4  chr4_60145514     AOna    C    A      0.5      1        2 
   4  chr4_60145514     ASom    C    A        0      0        2 
   4  chr4_60145514     HCab    C    A        0      0        2 
   4  chr4_60145514     HPrz    C    A        0      0        2 
   4  chr4_60145514     ZBoe    C    A        0      0        2 
   4  chr4_60145514     ZGre    C    A        0      0        2 
   4  chr4_60145514     ZHar    C    A        0      0        2 
   4  chr4_60145514   Sample    C    A        0      0        2 
   4  chr4_60146854     AAsi    G    A        0      0        2 
   4  chr4_60146854     AKia    G    A        0      0        2 
   4  chr4_60146854     AOna    G    A        0      0        2 
   4  chr4_60146854     ASom    G    A        0      0        2 
   4  chr4_60146854     HCab    G    A        0      0        2 
   4  chr4_60146854     HPrz    G    A      0.5      1        2 
   4  chr4_60146854     ZBoe    G    A        0      0        2 
   4  chr4_60146854     ZGre    G    A        0      0        2 
   4  chr4_60146854     ZHar    G    A        0      0        2 
   4  chr4_60146854   Sample    G    A        0      0        2 
   4  chr4_60147371     AAsi    A    G        0      0        2 
   4  chr4_60147371     AKia    A    G        0      0        2 
   4  chr4_60147371     AOna    A    G        0      0        2 
   4  chr4_60147371     ASom    A    G        0      0        2 
   4  chr4_60147371     HCab    A    G        1      2        2 
   4  chr4_60147371     HPrz    A    G        1      2        2 
   4  chr4_60147371     ZBoe    A    G        0      0        2 
   4  chr4_60147371     ZGre    A    G        0      0        2 
   4  chr4_60147371     ZHar    A    G        0      0        2 
   4  chr4_60147371   Sample    A    G        0      0        2 
   4  chr4_60147872     AAsi    C    T        0      0        2 
   4  chr4_60147872     AKia    C    T        0      0        2 
   4  chr4_60147872     AOna    C    T        1      2        2 
   4  chr4_60147872     ASom    C    T        0      0        2 
   4  chr4_60147872     HCab    C    T        0      0        2 
   4  chr4_60147872     HPrz    C    T        0      0        2 
   4  chr4_60147872     ZBoe    C    T        0      0        2 
   4  chr4_60147872     ZGre    C    T        0      0        2 
   4  chr4_60147872     ZHar    C    T        0      0        2 
   4  chr4_60147872   Sample    C    T        0      0        2 
   4  chr4_60148940     AAsi    A    G        0      0        2 
   4  chr4_60148940     AKia    A    G        0      0        2 
   4  chr4_60148940     AOna    A    G        0      0        2 
   4  chr4_60148940     ASom    A    G        0      0        2 
   4  chr4_60148940     HCab    A    G        0      0        2 
   4  chr4_60148940     HPrz    A    G        0      0        2 
   4  chr4_60148940     ZBoe    A    G        0      0        2 
   4  chr4_60148940     ZGre    A    G        0      0        2 
   4  chr4_60148940     ZHar    A    G        1      2        2 
   4  chr4_60148940   Sample    A    G        0      0        2 
   4  chr4_60149550     AAsi    C    T        0      0        2 
   4  chr4_60149550     AKia    C    T        0      0        2 
   4  chr4_60149550     AOna    C    T      0.5      1        2 
   4  chr4_60149550     ASom    C    T        0      0        2 
   4  chr4_60149550     HCab    C    T        0      0        2 
   4  chr4_60149550     HPrz    C    T        0      0        2 
   4  chr4_60149550     ZBoe    C    T        0      0        2 
   4  chr4_60149550     ZGre    C    T        0      0        2 
   4  chr4_60149550     ZHar    C    T        0      0        2 
   4  chr4_60149550   Sample    C    T        0      0        2 
   4  chr4_60152547     AAsi    C    T        0      0        2 
   4  chr4_60152547     AKia    C    T        0      0        2 
   4  chr4_60152547     AOna    C    T        0      0        2 
   4  chr4_60152547     ASom    C    T        0      0        2 
   4  chr4_60152547     HCab    C    T      0.5      1        2 
   4  chr4_60152547     HPrz    C    T        1      2        2 
   4  chr4_60152547     ZBoe    C    T        0      0        2 
   4  chr4_60152547     ZGre    C    T        0      0        2 
   4  chr4_60152547     ZHar    C    T        0      0        2 
   4  chr4_60152547   Sample    C    T        0      0        2 
   4  chr4_60154079     AAsi    A    G        0      0        2 
   4  chr4_60154079     AKia    A    G        0      0        2 
   4  chr4_60154079     AOna    A    G        0      0        2 
   4  chr4_60154079     ASom    A    G        0      0        2 
   4  chr4_60154079     HCab    A    G        0      0        2 
   4  chr4_60154079     HPrz    A    G        0      0        2 
   4  chr4_60154079     ZBoe    A    G        0      0        2 
   4  chr4_60154079     ZGre    A    G      0.5      1        2 
   4  chr4_60154079     ZHar    A    G        0      0        2 
   4  chr4_60154079   Sample    A    G        0      0        2 
   4  chr4_60155885     AAsi    G    A        0      0        2 
   4  chr4_60155885     AKia    G    A        0      0        2 
   4  chr4_60155885     AOna    G    A      0.5      1        2 
   4  chr4_60155885     ASom    G    A        0      0        2 
   4  chr4_60155885     HCab    G    A        0      0        2 
   4  chr4_60155885     HPrz    G    A        0      0        2 
   4  chr4_60155885     ZBoe    G    A        0      0        2 
   4  chr4_60155885     ZGre    G    A        0      0        2 
   4  chr4_60155885     ZHar    G    A        0      0        2 
   4  chr4_60155885   Sample    G    A        0      0        2 
   4  chr4_60158660     AAsi    T    C        0      0        2 
   4  chr4_60158660     AKia    T    C        0      0        2 
   4  chr4_60158660     AOna    T    C        0      0        2 
   4  chr4_60158660     ASom    T    C        0      0        2 
   4  chr4_60158660     HCab    T    C        0      0        2 
   4  chr4_60158660     HPrz    T    C        0      0        2 
   4  chr4_60158660     ZBoe    T    C      0.5      1        2 
   4  chr4_60158660     ZGre    T    C        0      0        2 
   4  chr4_60158660     ZHar    T    C        0      0        2 
   4  chr4_60158660   Sample    T    C        0      0        2 
   4  chr4_60165834     AAsi    A    G        0      0        2 
   4  chr4_60165834     AKia    A    G        0      0        2 
   4  chr4_60165834     AOna    A    G        0      0        2 
   4  chr4_60165834     ASom    A    G        0      0        2 
   4  chr4_60165834     HCab    A    G      0.5      1        2 
   4  chr4_60165834     HPrz    A    G        0      0        2 
   4  chr4_60165834     ZBoe    A    G        0      0        2 
   4  chr4_60165834     ZGre    A    G        0      0        2 
   4  chr4_60165834     ZHar    A    G        0      0        2 
   4  chr4_60165834   Sample    A    G        0      0        2 
   4  chr4_60169560     AAsi    G    T        0      0        2 
   4  chr4_60169560     AKia    G    T        0      0        2 
   4  chr4_60169560     AOna    G    T        0      0        2 
   4  chr4_60169560     ASom    G    T        0      0        2 
   4  chr4_60169560     HCab    G    T        0      0        2 
   4  chr4_60169560     HPrz    G    T        0      0        2 
   4  chr4_60169560     ZBoe    G    T      0.5      1        2 
   4  chr4_60169560     ZGre    G    T        0      0        2 
   4  chr4_60169560     ZHar    G    T        0      0        2 
   4  chr4_60169560   Sample    G    T        0      0        2 
   4  chr4_60171130     AAsi    T    C        0      0        2 
   4  chr4_60171130     AKia    T    C        0      0        2 
   4  chr4_60171130     AOna    T    C        0      0        2 
   4  chr4_60171130     ASom    T    C        0      0        2 
   4  chr4_60171130     HCab    T    C        0      0        2 
   4  chr4_60171130     HPrz    T    C        0      0        2 
   4  chr4_60171130     ZBoe    T    C        0      0        2 
   4  chr4_60171130     ZGre    T    C        1      2        2 
   4  chr4_60171130     ZHar    T    C        0      0        2 
   4  chr4_60171130   Sample    T    C        0      0        2 
   4  chr4_60171543     AAsi    C    G        0      0        2 
   4  chr4_60171543     AKia    C    G        0      0        2 
   4  chr4_60171543     AOna    C    G        0      0        2 
   4  chr4_60171543     ASom    C    G        0      0        2 
   4  chr4_60171543     HCab    C    G      0.5      1        2 
   4  chr4_60171543     HPrz    C    G      0.5      1        2 
   4  chr4_60171543     ZBoe    C    G        0      0        2 
   4  chr4_60171543     ZGre    C    G        0      0        2 
   4  chr4_60171543     ZHar    C    G        0      0        2 
   4  chr4_60171543   Sample    C    G        0      0        2 
   4  chr4_60172226     AAsi    C    T        0      0        2 
   4  chr4_60172226     AKia    C    T        0      0        2 
   4  chr4_60172226     AOna    C    T        0      0        2 
   4  chr4_60172226     ASom    C    T        0      0        2 
   4  chr4_60172226     HCab    C    T        1      2        2 
   4  chr4_60172226     HPrz    C    T        1      2        2 
   4  chr4_60172226     ZBoe    C    T        0      0        2 
   4  chr4_60172226     ZGre    C    T        0      0        2 
   4  chr4_60172226     ZHar    C    T        0      0        2 
   4  chr4_60172226   Sample    C    T        0      0        2 
   4  chr4_60172674     AAsi    C    T        0      0        2 
   4  chr4_60172674     AKia    C    T        0      0        2 
   4  chr4_60172674     AOna    C    T        0      0        2 
   4  chr4_60172674     ASom    C    T        0      0        2 
   4  chr4_60172674     HCab    C    T        1      2        2 
   4  chr4_60172674     HPrz    C    T        1      2        2 
   4  chr4_60172674     ZBoe    C    T        0      0        2 
   4  chr4_60172674     ZGre    C    T        0      0        2 
   4  chr4_60172674     ZHar    C    T        0      0        2 
   4  chr4_60172674   Sample    C    T        0      0        2 
   4  chr4_60175612     AAsi    A    C        0      0        2 
   4  chr4_60175612     AKia    A    C        1      2        2 
   4  chr4_60175612     AOna    A    C      0.5      1        2 
   4  chr4_60175612     ASom    A    C        0      0        2 
   4  chr4_60175612     HCab    A    C        0      0        2 
   4  chr4_60175612     HPrz    A    C        0      0        2 
   4  chr4_60175612     ZBoe    A    C        0      0        2 
   4  chr4_60175612     ZGre    A    C        0      0        2 
   4  chr4_60175612     ZHar    A    C        0      0        2 
   4  chr4_60175612   Sample    A    C        0      0        2 
   4  chr4_60181825     AAsi    A    G        0      0        2 
   4  chr4_60181825     AKia    A    G        0      0        2 
   4  chr4_60181825     AOna    A    G        0      0        2 
   4  chr4_60181825     ASom    A    G        0      0        2 
   4  chr4_60181825     HCab    A    G        0      0        2 
   4  chr4_60181825     HPrz    A    G        0      0        2 
   4  chr4_60181825     ZBoe    A    G        0      0        2 
   4  chr4_60181825     ZGre    A    G        0      0        2 
   4  chr4_60181825     ZHar    A    G        1      2        2 
   4  chr4_60181825   Sample    A    G        0      0        2 
   4  chr4_60184877     AAsi    G    A        0      0        2 
   4  chr4_60184877     AKia    G    A        0      0        2 
   4  chr4_60184877     AOna    G    A        0      0        2 
   4  chr4_60184877     ASom    G    A        0      0        2 
   4  chr4_60184877     HCab    G    A        0      0        2 
   4  chr4_60184877     HPrz    G    A        0      0        2 
   4  chr4_60184877     ZBoe    G    A        1      2        2 
   4  chr4_60184877     ZGre    G    A        0      0        2 
   4  chr4_60184877     ZHar    G    A        1      2        2 
   4  chr4_60184877   Sample    G    A        0      0        2 
   4  chr4_60185789     AAsi    G    T        0      0        2 
   4  chr4_60185789     AKia    G    T        0      0        2 
   4  chr4_60185789     AOna    G    T        0      0        2 
   4  chr4_60185789     ASom    G    T        0      0        2 
   4  chr4_60185789     HCab    G    T        0      0        2 
   4  chr4_60185789     HPrz    G    T        0      0        2 
   4  chr4_60185789     ZBoe    G    T      0.5      1        2 
   4  chr4_60185789     ZGre    G    T        0      0        2 
   4  chr4_60185789     ZHar    G    T        0      0        2 
   4  chr4_60185789   Sample    G    T        0      0        2 
   4  chr4_60187039     AAsi    T    C        0      0        2 
   4  chr4_60187039     AKia    T    C        0      0        2 
   4  chr4_60187039     AOna    T    C        0      0        2 
   4  chr4_60187039     ASom    T    C        0      0        2 
   4  chr4_60187039     HCab    T    C        1      2        2 
   4  chr4_60187039     HPrz    T    C        1      2        2 
   4  chr4_60187039     ZBoe    T    C        0      0        2 
   4  chr4_60187039     ZGre    T    C        0      0        2 
   4  chr4_60187039     ZHar    T    C        0      0        2 
   4  chr4_60187039   Sample    T    C        0      0        2 
   4  chr4_60187611     AAsi    T    C        0      0        2 
   4  chr4_60187611     AKia    T    C        0      0        2 
   4  chr4_60187611     AOna    T    C        0      0        2 
   4  chr4_60187611     ASom    T    C        0      0        2 
   4  chr4_60187611     HCab    T    C        1      2        2 
   4  chr4_60187611     HPrz    T    C        1      2        2 
   4  chr4_60187611     ZBoe    T    C        0      0        2 
   4  chr4_60187611     ZGre    T    C        0      0        2 
   4  chr4_60187611     ZHar    T    C        0      0        2 
   4  chr4_60187611   Sample    T    C        0      0        2 
   4  chr4_60188854     AAsi    T    C        1      2        2 
   4  chr4_60188854     AKia    T    C        0      0        2 
   4  chr4_60188854     AOna    T    C        0      0        2 
   4  chr4_60188854     ASom    T    C        0      0        2 
   4  chr4_60188854     HCab    T    C        0      0        2 
   4  chr4_60188854     HPrz    T    C        0      0        2 
   4  chr4_60188854     ZBoe    T    C        0      0        2 
   4  chr4_60188854     ZGre    T    C        0      0        2 
   4  chr4_60188854     ZHar    T    C        1      2        2 
   4  chr4_60188854   Sample    T    C        1      2        2 
   4  chr4_60190536     AAsi    T    C        0      0        2 
   4  chr4_60190536     AKia    T    C        0      0        2 
   4  chr4_60190536     AOna    T    C        0      0        2 
   4  chr4_60190536     ASom    T    C        0      0        2 
   4  chr4_60190536     HCab    T    C        0      0        2 
   4  chr4_60190536     HPrz    T    C        0      0        2 
   4  chr4_60190536     ZBoe    T    C        0      0        2 
   4  chr4_60190536     ZGre    T    C        0      0        2 
   4  chr4_60190536     ZHar    T    C        1      2        2 
   4  chr4_60190536   Sample    T    C        0      0        2 
   4  chr4_60191362     AAsi    T    G        0      0        2 
   4  chr4_60191362     AKia    T    G        0      0        2 
   4  chr4_60191362     AOna    T    G        0      0        2 
   4  chr4_60191362     ASom    T    G        0      0        2 
   4  chr4_60191362     HCab    T    G        1      2        2 
   4  chr4_60191362     HPrz    T    G        1      2        2 
   4  chr4_60191362     ZBoe    T    G        0      0        2 
   4  chr4_60191362     ZGre    T    G        0      0        2 
   4  chr4_60191362     ZHar    T    G        0      0        2 
   4  chr4_60191362   Sample    T    G        0      0        2 
   4  chr4_60197706     AAsi    T    C        0      0        2 
   4  chr4_60197706     AKia    T    C        0      0        2 
   4  chr4_60197706     AOna    T    C      0.5      1        2 
   4  chr4_60197706     ASom    T    C        0      0        2 
   4  chr4_60197706     HCab    T    C        0      0        2 
   4  chr4_60197706     HPrz    T    C        0      0        2 
   4  chr4_60197706     ZBoe    T    C        0      0        2 
   4  chr4_60197706     ZGre    T    C        0      0        2 
   4  chr4_60197706     ZHar    T    C        0      0        2 
   4  chr4_60197706   Sample    T    C        0      0        2 
   4  chr4_60198719     AAsi    C    A        1      2        2 
   4  chr4_60198719     AKia    C    A        0      0        2 
   4  chr4_60198719     AOna    C    A        0      0        2 
   4  chr4_60198719     ASom    C    A        1      2        2 
   4  chr4_60198719     HCab    C    A        1      2        2 
   4  chr4_60198719     HPrz    C    A        1      2        2 
   4  chr4_60198719     ZBoe    C    A        0      0        2 
   4  chr4_60198719     ZGre    C    A        0      0        2 
   4  chr4_60198719     ZHar    C    A        0      0        2 
   4  chr4_60198719   Sample    C    A        1      2        2 
   4  chr4_60205838     AAsi    A    C        0      0        2 
   4  chr4_60205838     AKia    A    C        0      0        2 
   4  chr4_60205838     AOna    A    C        0      0        2 
   4  chr4_60205838     ASom    A    C        0      0        2 
   4  chr4_60205838     HCab    A    C        0      0        2 
   4  chr4_60205838     HPrz    A    C        0      0        2 
   4  chr4_60205838     ZBoe    A    C        1      2        2 
   4  chr4_60205838     ZGre    A    C        0      0        2 
   4  chr4_60205838     ZHar    A    C        0      0        2 
   4  chr4_60205838   Sample    A    C        0      0        2 
   4  chr4_60212092     AAsi    T    C        0      0        2 
   4  chr4_60212092     AKia    T    C        0      0        2 
   4  chr4_60212092     AOna    T    C        0      0        2 
   4  chr4_60212092     ASom    T    C        0      0        2 
   4  chr4_60212092     HCab    T    C        0      0        2 
   4  chr4_60212092     HPrz    T    C        0      0        2 
   4  chr4_60212092     ZBoe    T    C        0      0        2 
   4  chr4_60212092     ZGre    T    C        0      0        2 
   4  chr4_60212092     ZHar    T    C        1      2        2 
   4  chr4_60212092   Sample    T    C        0      0        2 
   4  chr4_60216829     AAsi    G    T        0      0        2 
   4  chr4_60216829     AKia    G    T        0      0        2 
   4  chr4_60216829     AOna    G    T        0      0        2 
   4  chr4_60216829     ASom    G    T        0      0        2 
   4  chr4_60216829     HCab    G    T        0      0        2 
   4  chr4_60216829     HPrz    G    T      0.5      1        2 
   4  chr4_60216829     ZBoe    G    T        0      0        2 
   4  chr4_60216829     ZGre    G    T        0      0        2 
   4  chr4_60216829     ZHar    G    T        0      0        2 
   4  chr4_60216829   Sample    G    T        0      0        2 
   4  chr4_60218418     AAsi    T    G        0      0        2 
   4  chr4_60218418     AKia    T    G        0      0        2 
   4  chr4_60218418     AOna    T    G        0      0        2 
   4  chr4_60218418     ASom    T    G        0      0        2 
   4  chr4_60218418     HCab    T    G      0.5      1        2 
   4  chr4_60218418     HPrz    T    G        0      0        2 
   4  chr4_60218418     ZBoe    T    G        0      0        2 
   4  chr4_60218418     ZGre    T    G        0      0        2 
   4  chr4_60218418     ZHar    T    G        0      0        2 
   4  chr4_60218418   Sample    T    G        0      0        2 
   4  chr4_60218443     AAsi    C    G        0      0        2 
   4  chr4_60218443     AKia    C    G        0      0        2 
   4  chr4_60218443     AOna    C    G        0      0        2 
   4  chr4_60218443     ASom    C    G        0      0        2 
   4  chr4_60218443     HCab    C    G        0      0        2 
   4  chr4_60218443     HPrz    C    G        0      0        2 
   4  chr4_60218443     ZBoe    C    G      0.5      1        2 
   4  chr4_60218443     ZGre    C    G        0      0        2 
   4  chr4_60218443     ZHar    C    G        0      0        2 
   4  chr4_60218443   Sample    C    G        0      0        2 
   4  chr4_60227709     AAsi    A    G        0      0        2 
   4  chr4_60227709     AKia    A    G        0      0        2 
   4  chr4_60227709     AOna    A    G        0      0        2 
   4  chr4_60227709     ASom    A    G        0      0        2 
   4  chr4_60227709     HCab    A    G        0      0        2 
   4  chr4_60227709     HPrz    A    G      0.5      1        2 
   4  chr4_60227709     ZBoe    A    G        0      0        2 
   4  chr4_60227709     ZGre    A    G        0      0        2 
   4  chr4_60227709     ZHar    A    G        0      0        2 
   4  chr4_60227709   Sample    A    G        0      0        2 
   4  chr4_60237202     AAsi    T    C        1      2        2 
   4  chr4_60237202     AKia    T    C        0      0        2 
   4  chr4_60237202     AOna    T    C        0      0        2 
   4  chr4_60237202     ASom    T    C        0      0        2 
   4  chr4_60237202     HCab    T    C        0      0        2 
   4  chr4_60237202     HPrz    T    C        0      0        2 
   4  chr4_60237202     ZBoe    T    C        0      0        2 
   4  chr4_60237202     ZGre    T    C        0      0        2 
   4  chr4_60237202     ZHar    T    C        0      0        2 
   4  chr4_60237202   Sample    T    C        1      2        2 
   4  chr4_60239900     AAsi    G    A        0      0        2 
   4  chr4_60239900     AKia    G    A        0      0        2 
   4  chr4_60239900     AOna    G    A        0      0        2 
   4  chr4_60239900     ASom    G    A        0      0        2 
   4  chr4_60239900     HCab    G    A        0      0        2 
   4  chr4_60239900     HPrz    G    A        0      0        2 
   4  chr4_60239900     ZBoe    G    A        0      0        2 
   4  chr4_60239900     ZGre    G    A        0      0        2 
   4  chr4_60239900     ZHar    G    A        1      2        2 
   4  chr4_60239900   Sample    G    A        0      0        2 
   4  chr4_60243116     AAsi    G    A        0      0        2 
   4  chr4_60243116     AKia    G    A        0      0        2 
   4  chr4_60243116     AOna    G    A        0      0        2 
   4  chr4_60243116     ASom    G    A        0      0        2 
   4  chr4_60243116     HCab    G    A      0.5      1        2 
   4  chr4_60243116     HPrz    G    A      0.5      1        2 
   4  chr4_60243116     ZBoe    G    A        0      0        2 
   4  chr4_60243116     ZGre    G    A        0      0        2 
   4  chr4_60243116     ZHar    G    A        0      0        2 
   4  chr4_60243116   Sample    G    A        0      0        2 
   4  chr4_60245829     AAsi    A    G        0      0        2 
   4  chr4_60245829     AKia    A    G        0      0        2 
   4  chr4_60245829     AOna    A    G        0      0        2 
   4  chr4_60245829     ASom    A    G        0      0        2 
   4  chr4_60245829     HCab    A    G        0      0        2 
   4  chr4_60245829     HPrz    A    G        0      0        2 
   4  chr4_60245829     ZBoe    A    G        0      0        2 
   4  chr4_60245829     ZGre    A    G        1      2        2 
   4  chr4_60245829     ZHar    A    G        0      0        2 
   4  chr4_60245829   Sample    A    G        0      0        2 
   4  chr4_60245903     AAsi    A    G        1      2        2 
   4  chr4_60245903     AKia    A    G        0      0        2 
   4  chr4_60245903     AOna    A    G        0      0        2 
   4  chr4_60245903     ASom    A    G        1      2        2 
   4  chr4_60245903     HCab    A    G        0      0        2 
   4  chr4_60245903     HPrz    A    G        0      0        2 
   4  chr4_60245903     ZBoe    A    G        0      0        2 
   4  chr4_60245903     ZGre    A    G        0      0        2 
   4  chr4_60245903     ZHar    A    G        0      0        2 
   4  chr4_60245903   Sample    A    G        1      2        2 
   4  chr4_60249062     AAsi    T    C        0      0        2 
   4  chr4_60249062     AKia    T    C        0      0        2 
   4  chr4_60249062     AOna    T    C      0.5      1        2 
   4  chr4_60249062     ASom    T    C        0      0        2 
   4  chr4_60249062     HCab    T    C        0      0        2 
   4  chr4_60249062     HPrz    T    C        0      0        2 
   4  chr4_60249062     ZBoe    T    C        0      0        2 
   4  chr4_60249062     ZGre    T    C        0      0        2 
   4  chr4_60249062     ZHar    T    C        0      0        2 
   4  chr4_60249062   Sample    T    C        1      2        2 
   4  chr4_60254613     AAsi    C    T        0      0        2 
   4  chr4_60254613     AKia    C    T        0      0        2 
   4  chr4_60254613     AOna    C    T        0      0        2 
   4  chr4_60254613     ASom    C    T        0      0        2 
   4  chr4_60254613     HCab    C    T        1      2        2 
   4  chr4_60254613     HPrz    C    T        1      2        2 
   4  chr4_60254613     ZBoe    C    T        0      0        2 
   4  chr4_60254613     ZGre    C    T        0      0        2 
   4  chr4_60254613     ZHar    C    T        0      0        2 
   4  chr4_60254613   Sample    C    T        0      0        2 
   4  chr4_60259636     AAsi    G    A        0      0        2 
   4  chr4_60259636     AKia    G    A        0      0        2 
   4  chr4_60259636     AOna    G    A        0      0        2 
   4  chr4_60259636     ASom    G    A        0      0        2 
   4  chr4_60259636     HCab    G    A        1      2        2 
   4  chr4_60259636     HPrz    G    A        1      2        2 
   4  chr4_60259636     ZBoe    G    A        0      0        2 
   4  chr4_60259636     ZGre    G    A        0      0        2 
   4  chr4_60259636     ZHar    G    A        0      0        2 
   4  chr4_60259636   Sample    G    A        0      0        2 
   4  chr4_60260678     AAsi    C    T        0      0        2 
   4  chr4_60260678     AKia    C    T        0      0        2 
   4  chr4_60260678     AOna    C    T        0      0        2 
   4  chr4_60260678     ASom    C    T        0      0        2 
   4  chr4_60260678     HCab    C    T      0.5      1        2 
   4  chr4_60260678     HPrz    C    T      0.5      1        2 
   4  chr4_60260678     ZBoe    C    T        0      0        2 
   4  chr4_60260678     ZGre    C    T        0      0        2 
   4  chr4_60260678     ZHar    C    T        0      0        2 
   4  chr4_60260678   Sample    C    T        0      0        2 
   4  chr4_60262941     AAsi    C    G        0      0        2 
   4  chr4_60262941     AKia    C    G        0      0        2 
   4  chr4_60262941     AOna    C    G        0      0        2 
   4  chr4_60262941     ASom    C    G        0      0        2 
   4  chr4_60262941     HCab    C    G        0      0        2 
   4  chr4_60262941     HPrz    C    G        0      0        2 
   4  chr4_60262941     ZBoe    C    G        0      0        2 
   4  chr4_60262941     ZGre    C    G        0      0        2 
   4  chr4_60262941     ZHar    C    G        1      2        2 
   4  chr4_60262941   Sample    C    G        0      0        2 
   4  chr4_60267347     AAsi    C    G        0      0        2 
   4  chr4_60267347     AKia    C    G        0      0        2 
   4  chr4_60267347     AOna    C    G        0      0        2 
   4  chr4_60267347     ASom    C    G        0      0        2 
   4  chr4_60267347     HCab    C    G        0      0        2 
   4  chr4_60267347     HPrz    C    G        0      0        2 
   4  chr4_60267347     ZBoe    C    G      0.5      1        2 
   4  chr4_60267347     ZGre    C    G        0      0        2 
   4  chr4_60267347     ZHar    C    G        0      0        2 
   4  chr4_60267347   Sample    C    G        0      0        2 
   4  chr4_60273149     AAsi    C    A        0      0        2 
   4  chr4_60273149     AKia    C    A        0      0        2 
   4  chr4_60273149     AOna    C    A        0      0        2 
   4  chr4_60273149     ASom    C    A        0      0        2 
   4  chr4_60273149     HCab    C    A        0      0        2 
   4  chr4_60273149     HPrz    C    A        0      0        2 
   4  chr4_60273149     ZBoe    C    A        1      2        2 
   4  chr4_60273149     ZGre    C    A        1      2        2 
   4  chr4_60273149     ZHar    C    A        1      2        2 
   4  chr4_60273149   Sample    C    A        0      0        2 
   4  chr4_60275893     AAsi    A    G        0      0        2 
   4  chr4_60275893     AKia    A    G        0      0        2 
   4  chr4_60275893     AOna    A    G        0      0        2 
   4  chr4_60275893     ASom    A    G        0      0        2 
   4  chr4_60275893     HCab    A    G        1      2        2 
   4  chr4_60275893     HPrz    A    G        1      2        2 
   4  chr4_60275893     ZBoe    A    G        0      0        2 
   4  chr4_60275893     ZGre    A    G        0      0        2 
   4  chr4_60275893     ZHar    A    G        0      0        2 
   4  chr4_60275893   Sample    A    G        0      0        2 
   4  chr4_60278521     AAsi    G    A        0      0        2 
   4  chr4_60278521     AKia    G    A        0      0        2 
   4  chr4_60278521     AOna    G    A        0      0        2 
   4  chr4_60278521     ASom    G    A        0      0        2 
   4  chr4_60278521     HCab    G    A        1      2        2 
   4  chr4_60278521     HPrz    G    A        1      2        2 
   4  chr4_60278521     ZBoe    G    A        0      0        2 
   4  chr4_60278521     ZGre    G    A        0      0        2 
   4  chr4_60278521     ZHar    G    A        0      0        2 
   4  chr4_60278521   Sample    G    A        0      0        2 
   4  chr4_60280745     AAsi    G    A        0      0        2 
   4  chr4_60280745     AKia    G    A        0      0        2 
   4  chr4_60280745     AOna    G    A        0      0        2 
   4  chr4_60280745     ASom    G    A      0.5      1        2 
   4  chr4_60280745     HCab    G    A        0      0        2 
   4  chr4_60280745     HPrz    G    A        0      0        2 
   4  chr4_60280745     ZBoe    G    A        0      0        2 
   4  chr4_60280745     ZGre    G    A        0      0        2 
   4  chr4_60280745     ZHar    G    A        0      0        2 
   4  chr4_60280745   Sample    G    A        0      0        2 
   4  chr4_60281539     AAsi    G    C        0      0        2 
   4  chr4_60281539     AKia    G    C        1      2        2 
   4  chr4_60281539     AOna    G    C      0.5      1        2 
   4  chr4_60281539     ASom    G    C        0      0        2 
   4  chr4_60281539     HCab    G    C        0      0        2 
   4  chr4_60281539     HPrz    G    C        0      0        2 
   4  chr4_60281539     ZBoe    G    C        0      0        2 
   4  chr4_60281539     ZGre    G    C        0      0        2 
   4  chr4_60281539     ZHar    G    C        0      0        2 
   4  chr4_60281539   Sample    G    C        0      0        2 
   4  chr4_60284622     AAsi    C    A        0      0        2 
   4  chr4_60284622     AKia    C    A        0      0        2 
   4  chr4_60284622     AOna    C    A        0      0        2 
   4  chr4_60284622     ASom    C    A        0      0        2 
   4  chr4_60284622     HCab    C    A        1      2        2 
   4  chr4_60284622     HPrz    C    A        1      2        2 
   4  chr4_60284622     ZBoe    C    A        0      0        2 
   4  chr4_60284622     ZGre    C    A        0      0        2 
   4  chr4_60284622     ZHar    C    A        0      0        2 
   4  chr4_60284622   Sample    C    A        0      0        2 
   4  chr4_60284665     AAsi    C    T        0      0        2 
   4  chr4_60284665     AKia    C    T        0      0        2 
   4  chr4_60284665     AOna    C    T        0      0        2 
   4  chr4_60284665     ASom    C    T        0      0        2 
   4  chr4_60284665     HCab    C    T      0.5      1        2 
   4  chr4_60284665     HPrz    C    T        0      0        2 
   4  chr4_60284665     ZBoe    C    T        0      0        2 
   4  chr4_60284665     ZGre    C    T        0      0        2 
   4  chr4_60284665     ZHar    C    T        0      0        2 
   4  chr4_60284665   Sample    C    T        0      0        2 
   4  chr4_60295614     AAsi    T    C        0      0        2 
   4  chr4_60295614     AKia    T    C        0      0        2 
   4  chr4_60295614     AOna    T    C        0      0        2 
   4  chr4_60295614     ASom    T    C        0      0        2 
   4  chr4_60295614     HCab    T    C        1      2        2 
   4  chr4_60295614     HPrz    T    C        1      2        2 
   4  chr4_60295614     ZBoe    T    C        0      0        2 
   4  chr4_60295614     ZGre    T    C        0      0        2 
   4  chr4_60295614     ZHar    T    C        0      0        2 
   4  chr4_60295614   Sample    T    C        0      0        2 
   4  chr4_60303677     AAsi    A    G        0      0        2 
   4  chr4_60303677     AKia    A    G        0      0        2 
   4  chr4_60303677     AOna    A    G        0      0        2 
   4  chr4_60303677     ASom    A    G        0      0        2 
   4  chr4_60303677     HCab    A    G        0      0        2 
   4  chr4_60303677     HPrz    A    G        0      0        2 
   4  chr4_60303677     ZBoe    A    G      0.5      1        2 
   4  chr4_60303677     ZGre    A    G        0      0        2 
   4  chr4_60303677     ZHar    A    G        0      0        2 
   4  chr4_60303677   Sample    A    G        0      0        2 
   4  chr4_60304232     AAsi    C    G        0      0        2 
   4  chr4_60304232     AKia    C    G        0      0        2 
   4  chr4_60304232     AOna    C    G        0      0        2 
   4  chr4_60304232     ASom    C    G        0      0        2 
   4  chr4_60304232     HCab    C    G      0.5      1        2 
   4  chr4_60304232     HPrz    C    G        0      0        2 
   4  chr4_60304232     ZBoe    C    G        0      0        2 
   4  chr4_60304232     ZGre    C    G        0      0        2 
   4  chr4_60304232     ZHar    C    G        0      0        2 
   4  chr4_60304232   Sample    C    G        0      0        2 
   4  chr4_60313032     AAsi    A    T        0      0        2 
   4  chr4_60313032     AKia    A    T        0      0        2 
   4  chr4_60313032     AOna    A    T        0      0        2 
   4  chr4_60313032     ASom    A    T        0      0        2 
   4  chr4_60313032     HCab    A    T        0      0        2 
   4  chr4_60313032     HPrz    A    T      0.5      1        2 
   4  chr4_60313032     ZBoe    A    T        0      0        2 
   4  chr4_60313032     ZGre    A    T        0      0        2 
   4  chr4_60313032     ZHar    A    T        0      0        2 
   4  chr4_60313032   Sample    A    T        0      0        2 
   4  chr4_60319760     AAsi    A    G        0      0        2 
   4  chr4_60319760     AKia    A    G        0      0        2 
   4  chr4_60319760     AOna    A    G        0      0        2 
   4  chr4_60319760     ASom    A    G        0      0        2 
   4  chr4_60319760     HCab    A    G        0      0        2 
   4  chr4_60319760     HPrz    A    G        0      0        2 
   4  chr4_60319760     ZBoe    A    G      0.5      1        2 
   4  chr4_60319760     ZGre    A    G        0      0        2 
   4  chr4_60319760     ZHar    A    G        0      0        2 
   4  chr4_60319760   Sample    A    G        0      0        2 
   4  chr4_60320009     AAsi    G    A        1      2        2 
   4  chr4_60320009     AKia    G    A        0      0        2 
   4  chr4_60320009     AOna    G    A        0      0        2 
   4  chr4_60320009     ASom    G    A        1      2        2 
   4  chr4_60320009     HCab    G    A        0      0        2 
   4  chr4_60320009     HPrz    G    A        0      0        2 
   4  chr4_60320009     ZBoe    G    A        0      0        2 
   4  chr4_60320009     ZGre    G    A        0      0        2 
   4  chr4_60320009     ZHar    G    A        0      0        2 
   4  chr4_60320009   Sample    G    A        1      2        2 
   4  chr4_60323089     AAsi    A    G        0      0        2 
   4  chr4_60323089     AKia    A    G        0      0        2 
   4  chr4_60323089     AOna    A    G        0      0        2 
   4  chr4_60323089     ASom    A    G        0      0        2 
   4  chr4_60323089     HCab    A    G        1      2        2 
   4  chr4_60323089     HPrz    A    G        1      2        2 
   4  chr4_60323089     ZBoe    A    G        0      0        2 
   4  chr4_60323089     ZGre    A    G        0      0        2 
   4  chr4_60323089     ZHar    A    G        0      0        2 
   4  chr4_60323089   Sample    A    G        0      0        2 
   4  chr4_60324954     AAsi    C    T        0      0        2 
   4  chr4_60324954     AKia    C    T        0      0        2 
   4  chr4_60324954     AOna    C    T        0      0        2 
   4  chr4_60324954     ASom    C    T        0      0        2 
   4  chr4_60324954     HCab    C    T        0      0        2 
   4  chr4_60324954     HPrz    C    T      0.5      1        2 
   4  chr4_60324954     ZBoe    C    T        0      0        2 
   4  chr4_60324954     ZGre    C    T        0      0        2 
   4  chr4_60324954     ZHar    C    T        0      0        2 
   4  chr4_60324954   Sample    C    T        0      0        2 
   4  chr4_60325342     AAsi    T    C        1      2        2 
   4  chr4_60325342     AKia    T    C        0      0        2 
   4  chr4_60325342     AOna    T    C        0      0        2 
   4  chr4_60325342     ASom    T    C        0      0        2 
   4  chr4_60325342     HCab    T    C        0      0        2 
   4  chr4_60325342     HPrz    T    C        0      0        2 
   4  chr4_60325342     ZBoe    T    C        0      0        2 
   4  chr4_60325342     ZGre    T    C        0      0        2 
   4  chr4_60325342     ZHar    T    C        0      0        2 
   4  chr4_60325342   Sample    T    C        1      2        2 
   4  chr4_60329240     AAsi    G    C        0      0        2 
   4  chr4_60329240     AKia    G    C        0      0        2 
   4  chr4_60329240     AOna    G    C      0.5      1        2 
   4  chr4_60329240     ASom    G    C        0      0        2 
   4  chr4_60329240     HCab    G    C        0      0        2 
   4  chr4_60329240     HPrz    G    C        0      0        2 
   4  chr4_60329240     ZBoe    G    C        0      0        2 
   4  chr4_60329240     ZGre    G    C        0      0        2 
   4  chr4_60329240     ZHar    G    C        0      0        2 
   4  chr4_60329240   Sample    G    C        0      0        2 
   4  chr4_60330654     AAsi    T    C        0      0        2 
   4  chr4_60330654     AKia    T    C        0      0        2 
   4  chr4_60330654     AOna    T    C        0      0        2 
   4  chr4_60330654     ASom    T    C        0      0        2 
   4  chr4_60330654     HCab    T    C        0      0        2 
   4  chr4_60330654     HPrz    T    C      0.5      1        2 
   4  chr4_60330654     ZBoe    T    C        0      0        2 
   4  chr4_60330654     ZGre    T    C        0      0        2 
   4  chr4_60330654     ZHar    T    C        0      0        2 
   4  chr4_60330654   Sample    T    C        0      0        2 
   4  chr4_60337264     AAsi    T    C        0      0        2 
   4  chr4_60337264     AKia    T    C        0      0        2 
   4  chr4_60337264     AOna    T    C        0      0        2 
   4  chr4_60337264     ASom    T    C        0      0        2 
   4  chr4_60337264     HCab    T    C        0      0        2 
   4  chr4_60337264     HPrz    T    C        0      0        2 
   4  chr4_60337264     ZBoe    T    C        0      0        2 
   4  chr4_60337264     ZGre    T    C        0      0        2 
   4  chr4_60337264     ZHar    T    C        1      2        2 
   4  chr4_60337264   Sample    T    C        0      0        2 
   4  chr4_60338102     AAsi    C    T        0      0        2 
   4  chr4_60338102     AKia    C    T        0      0        2 
   4  chr4_60338102     AOna    C    T        0      0        2 
   4  chr4_60338102     ASom    C    T      0.5      1        2 
   4  chr4_60338102     HCab    C    T        0      0        2 
   4  chr4_60338102     HPrz    C    T        0      0        2 
   4  chr4_60338102     ZBoe    C    T        0      0        2 
   4  chr4_60338102     ZGre    C    T        0      0        2 
   4  chr4_60338102     ZHar    C    T        0      0        2 
   4  chr4_60338102   Sample    C    T        0      0        2 
   4  chr4_60341863     AAsi    T    C        0      0        2 
   4  chr4_60341863     AKia    T    C        0      0        2 
   4  chr4_60341863     AOna    T    C        0      0        2 
   4  chr4_60341863     ASom    T    C        0      0        2 
   4  chr4_60341863     HCab    T    C        0      0        2 
   4  chr4_60341863     HPrz    T    C        0      0        2 
   4  chr4_60341863     ZBoe    T    C        0      0        2 
   4  chr4_60341863     ZGre    T    C      0.5      1        2 
   4  chr4_60341863     ZHar    T    C        0      0        2 
   4  chr4_60341863   Sample    T    C        0      0        2 
   4  chr4_60347665     AAsi    G    A        0      0        2 
   4  chr4_60347665     AKia    G    A        0      0        2 
   4  chr4_60347665     AOna    G    A        0      0        2 
   4  chr4_60347665     ASom    G    A        0      0        2 
   4  chr4_60347665     HCab    G    A      0.5      1        2 
   4  chr4_60347665     HPrz    G    A        0      0        2 
   4  chr4_60347665     ZBoe    G    A        0      0        2 
   4  chr4_60347665     ZGre    G    A        0      0        2 
   4  chr4_60347665     ZHar    G    A        0      0        2 
   4  chr4_60347665   Sample    G    A        0      0        2 
   4  chr4_60349404     AAsi    G    A        0      0        2 
   4  chr4_60349404     AKia    G    A        0      0        2 
   4  chr4_60349404     AOna    G    A        0      0        2 
   4  chr4_60349404     ASom    G    A        0      0        2 
   4  chr4_60349404     HCab    G    A        0      0        2 
   4  chr4_60349404     HPrz    G    A        0      0        2 
   4  chr4_60349404     ZBoe    G    A        0      0        2 
   4  chr4_60349404     ZGre    G    A        1      2        2 
   4  chr4_60349404     ZHar    G    A        0      0        2 
   4  chr4_60349404   Sample    G    A        0      0        2 
   4  chr4_60360496     AAsi    G    T        0      0        2 
   4  chr4_60360496     AKia    G    T        0      0        2 
   4  chr4_60360496     AOna    G    T        0      0        2 
   4  chr4_60360496     ASom    G    T        0      0        2 
   4  chr4_60360496     HCab    G    T        0      0        2 
   4  chr4_60360496     HPrz    G    T        0      0        2 
   4  chr4_60360496     ZBoe    G    T      0.5      1        2 
   4  chr4_60360496     ZGre    G    T        0      0        2 
   4  chr4_60360496     ZHar    G    T        0      0        2 
   4  chr4_60360496   Sample    G    T        0      0        2 
   4  chr4_60360539     AAsi    T    C        0      0        2 
   4  chr4_60360539     AKia    T    C        0      0        2 
   4  chr4_60360539     AOna    T    C        0      0        2 
   4  chr4_60360539     ASom    T    C        0      0        2 
   4  chr4_60360539     HCab    T    C        1      2        2 
   4  chr4_60360539     HPrz    T    C        1      2        2 
   4  chr4_60360539     ZBoe    T    C        0      0        2 
   4  chr4_60360539     ZGre    T    C        0      0        2 
   4  chr4_60360539     ZHar    T    C        0      0        2 
   4  chr4_60360539   Sample    T    C        0      0        2 
   4  chr4_60371857     AAsi    G    A        0      0        2 
   4  chr4_60371857     AKia    G    A        0      0        2 
   4  chr4_60371857     AOna    G    A        0      0        2 
   4  chr4_60371857     ASom    G    A        0      0        2 
   4  chr4_60371857     HCab    G    A      0.5      1        2 
   4  chr4_60371857     HPrz    G    A        0      0        2 
   4  chr4_60371857     ZBoe    G    A        0      0        2 
   4  chr4_60371857     ZGre    G    A        0      0        2 
   4  chr4_60371857     ZHar    G    A        0      0        2 
   4  chr4_60371857   Sample    G    A        0      0        2 
   4  chr4_60374001     AAsi    C    A        0      0        2 
   4  chr4_60374001     AKia    C    A      0.5      1        2 
   4  chr4_60374001     AOna    C    A        0      0        2 
   4  chr4_60374001     ASom    C    A        0      0        2 
   4  chr4_60374001     HCab    C    A        0      0        2 
   4  chr4_60374001     HPrz    C    A        0      0        2 
   4  chr4_60374001     ZBoe    C    A        0      0        2 
   4  chr4_60374001     ZGre    C    A        0      0        2 
   4  chr4_60374001     ZHar    C    A        0      0        2 
   4  chr4_60374001   Sample    C    A        0      0        2 
   4  chr4_60374797     AAsi    C    T        0      0        2 
   4  chr4_60374797     AKia    C    T        0      0        2 
   4  chr4_60374797     AOna    C    T        0      0        2 
   4  chr4_60374797     ASom    C    T        0      0        2 
   4  chr4_60374797     HCab    C    T        1      2        2 
   4  chr4_60374797     HPrz    C    T        1      2        2 
   4  chr4_60374797     ZBoe    C    T        0      0        2 
   4  chr4_60374797     ZGre    C    T        0      0        2 
   4  chr4_60374797     ZHar    C    T        0      0        2 
   4  chr4_60374797   Sample    C    T        0      0        2 
   4  chr4_60375266     AAsi    G    A        0      0        2 
   4  chr4_60375266     AKia    G    A        0      0        2 
   4  chr4_60375266     AOna    G    A        0      0        2 
   4  chr4_60375266     ASom    G    A        0      0        2 
   4  chr4_60375266     HCab    G    A        0      0        2 
   4  chr4_60375266     HPrz    G    A        0      0        2 
   4  chr4_60375266     ZBoe    G    A        0      0        2 
   4  chr4_60375266     ZGre    G    A        0      0        2 
   4  chr4_60375266     ZHar    G    A      0.5      1        2 
   4  chr4_60375266   Sample    G    A        0      0        2 
   4  chr4_60375708     AAsi    T    C        0      0        2 
   4  chr4_60375708     AKia    T    C        0      0        2 
   4  chr4_60375708     AOna    T    C        0      0        2 
   4  chr4_60375708     ASom    T    C        0      0        2 
   4  chr4_60375708     HCab    T    C        0      0        2 
   4  chr4_60375708     HPrz    T    C      0.5      1        2 
   4  chr4_60375708     ZBoe    T    C        0      0        2 
   4  chr4_60375708     ZGre    T    C        0      0        2 
   4  chr4_60375708     ZHar    T    C        0      0        2 
   4  chr4_60375708   Sample    T    C        0      0        2 
   4  chr4_60379791     AAsi    G    T        0      0        2 
   4  chr4_60379791     AKia    G    T        0      0        2 
   4  chr4_60379791     AOna    G    T        0      0        2 
   4  chr4_60379791     ASom    G    T        1      2        2 
   4  chr4_60379791     HCab    G    T        0      0        2 
   4  chr4_60379791     HPrz    G    T        0      0        2 
   4  chr4_60379791     ZBoe    G    T        0      0        2 
   4  chr4_60379791     ZGre    G    T        0      0        2 
   4  chr4_60379791     ZHar    G    T        0      0        2 
   4  chr4_60379791   Sample    G    T        0      0        2 
   4  chr4_60384611     AAsi    T    C        0      0        2 
   4  chr4_60384611     AKia    T    C        0      0        2 
   4  chr4_60384611     AOna    T    C        0      0        2 
   4  chr4_60384611     ASom    T    C        0      0        2 
   4  chr4_60384611     HCab    T    C      0.5      1        2 
   4  chr4_60384611     HPrz    T    C        0      0        2 
   4  chr4_60384611     ZBoe    T    C        0      0        2 
   4  chr4_60384611     ZGre    T    C        0      0        2 
   4  chr4_60384611     ZHar    T    C        0      0        2 
   4  chr4_60384611   Sample    T    C        0      0        2 
   4  chr4_60384808     AAsi    A    G        0      0        2 
   4  chr4_60384808     AKia    A    G        0      0        2 
   4  chr4_60384808     AOna    A    G      0.5      1        2 
   4  chr4_60384808     ASom    A    G        0      0        2 
   4  chr4_60384808     HCab    A    G        0      0        2 
   4  chr4_60384808     HPrz    A    G        0      0        2 
   4  chr4_60384808     ZBoe    A    G        0      0        2 
   4  chr4_60384808     ZGre    A    G        0      0        2 
   4  chr4_60384808     ZHar    A    G        0      0        2 
   4  chr4_60384808   Sample    A    G        0      0        2 
   4  chr4_60396433     AAsi    G    A        0      0        2 
   4  chr4_60396433     AKia    G    A        0      0        2 
   4  chr4_60396433     AOna    G    A        0      0        2 
   4  chr4_60396433     ASom    G    A        0      0        2 
   4  chr4_60396433     HCab    G    A        0      0        2 
   4  chr4_60396433     HPrz    G    A        0      0        2 
   4  chr4_60396433     ZBoe    G    A        0      0        2 
   4  chr4_60396433     ZGre    G    A        0      0        2 
   4  chr4_60396433     ZHar    G    A        1      2        2 
   4  chr4_60396433   Sample    G    A        0      0        2 
   4  chr4_60399724     AAsi    T    C        0      0        2 
   4  chr4_60399724     AKia    T    C        0      0        2 
   4  chr4_60399724     AOna    T    C        0      0        2 
   4  chr4_60399724     ASom    T    C        0      0        2 
   4  chr4_60399724     HCab    T    C        1      2        2 
   4  chr4_60399724     HPrz    T    C        1      2        2 
   4  chr4_60399724     ZBoe    T    C        0      0        2 
   4  chr4_60399724     ZGre    T    C        0      0        2 
   4  chr4_60399724     ZHar    T    C        0      0        2 
   4  chr4_60399724   Sample    T    C        0      0        2 
   4  chr4_60400035     AAsi    C    T        0      0        2 
   4  chr4_60400035     AKia    C    T        0      0        2 
   4  chr4_60400035     AOna    C    T        0      0        2 
   4  chr4_60400035     ASom    C    T      0.5      1        2 
   4  chr4_60400035     HCab    C    T        0      0        2 
   4  chr4_60400035     HPrz    C    T        0      0        2 
   4  chr4_60400035     ZBoe    C    T        0      0        2 
   4  chr4_60400035     ZGre    C    T        0      0        2 
   4  chr4_60400035     ZHar    C    T        0      0        2 
   4  chr4_60400035   Sample    C    T        0      0        2 
   4  chr4_60401239     AAsi    A    G        0      0        2 
   4  chr4_60401239     AKia    A    G        0      0        2 
   4  chr4_60401239     AOna    A    G        0      0        2 
   4  chr4_60401239     ASom    A    G        0      0        2 
   4  chr4_60401239     HCab    A    G        0      0        2 
   4  chr4_60401239     HPrz    A    G        0      0        2 
   4  chr4_60401239     ZBoe    A    G        0      0        2 
   4  chr4_60401239     ZGre    A    G        0      0        2 
   4  chr4_60401239     ZHar    A    G      0.5      1        2 
   4  chr4_60401239   Sample    A    G        0      0        2 
   4  chr4_60412222     AAsi    C    A        0      0        2 
   4  chr4_60412222     AKia    C    A        0      0        2 
   4  chr4_60412222     AOna    C    A        0      0        2 
   4  chr4_60412222     ASom    C    A        0      0        2 
   4  chr4_60412222     HCab    C    A        0      0        2 
   4  chr4_60412222     HPrz    C    A        0      0        2 
   4  chr4_60412222     ZBoe    C    A        0      0        2 
   4  chr4_60412222     ZGre    C    A      0.5      1        2 
   4  chr4_60412222     ZHar    C    A        0      0        2 
   4  chr4_60412222   Sample    C    A        0      0        2 
   4  chr4_60412400     AAsi    C    T        0      0        2 
   4  chr4_60412400     AKia    C    T        0      0        2 
   4  chr4_60412400     AOna    C    T        0      0        2 
   4  chr4_60412400     ASom    C    T        0      0        2 
   4  chr4_60412400     HCab    C    T        1      2        2 
   4  chr4_60412400     HPrz    C    T        1      2        2 
   4  chr4_60412400     ZBoe    C    T        0      0        2 
   4  chr4_60412400     ZGre    C    T        0      0        2 
   4  chr4_60412400     ZHar    C    T        0      0        2 
   4  chr4_60412400   Sample    C    T        0      0        2 
   4  chr4_60428721     AAsi    T    G        1      2        2 
   4  chr4_60428721     AKia    T    G        0      0        2 
   4  chr4_60428721     AOna    T    G        0      0        2 
   4  chr4_60428721     ASom    T    G        0      0        2 
   4  chr4_60428721     HCab    T    G        0      0        2 
   4  chr4_60428721     HPrz    T    G        0      0        2 
   4  chr4_60428721     ZBoe    T    G        0      0        2 
   4  chr4_60428721     ZGre    T    G        0      0        2 
   4  chr4_60428721     ZHar    T    G        0      0        2 
   4  chr4_60428721   Sample    T    G        0      0        2 
   4  chr4_60429025     AAsi    G    C        0      0        2 
   4  chr4_60429025     AKia    G    C        0      0        2 
   4  chr4_60429025     AOna    G    C        0      0        2 
   4  chr4_60429025     ASom    G    C        0      0        2 
   4  chr4_60429025     HCab    G    C        0      0        2 
   4  chr4_60429025     HPrz    G    C        0      0        2 
   4  chr4_60429025     ZBoe    G    C      0.5      1        2 
   4  chr4_60429025     ZGre    G    C        0      0        2 
   4  chr4_60429025     ZHar    G    C        0      0        2 
   4  chr4_60429025   Sample    G    C        0      0        2 
   4  chr4_60430464     AAsi    G    A        0      0        2 
   4  chr4_60430464     AKia    G    A        0      0        2 
   4  chr4_60430464     AOna    G    A        0      0        2 
   4  chr4_60430464     ASom    G    A        0      0        2 
   4  chr4_60430464     HCab    G    A        0      0        2 
   4  chr4_60430464     HPrz    G    A        0      0        2 
   4  chr4_60430464     ZBoe    G    A        0      0        2 
   4  chr4_60430464     ZGre    G    A        1      2        2 
   4  chr4_60430464     ZHar    G    A        0      0        2 
   4  chr4_60430464   Sample    G    A        0      0        2 
   4  chr4_60436083     AAsi    G    C        0      0        2 
   4  chr4_60436083     AKia    G    C        0      0        2 
   4  chr4_60436083     AOna    G    C        0      0        2 
   4  chr4_60436083     ASom    G    C        0      0        2 
   4  chr4_60436083     HCab    G    C        0      0        2 
   4  chr4_60436083     HPrz    G    C        0      0        2 
   4  chr4_60436083     ZBoe    G    C      0.5      1        2 
   4  chr4_60436083     ZGre    G    C        0      0        2 
   4  chr4_60436083     ZHar    G    C        0      0        2 
   4  chr4_60436083   Sample    G    C        0      0        2 
   4  chr4_60436714     AAsi    A    G        0      0        2 
   4  chr4_60436714     AKia    A    G        0      0        2 
   4  chr4_60436714     AOna    A    G        0      0        2 
   4  chr4_60436714     ASom    A    G        0      0        2 
   4  chr4_60436714     HCab    A    G        1      2        2 
   4  chr4_60436714     HPrz    A    G        1      2        2 
   4  chr4_60436714     ZBoe    A    G        0      0        2 
   4  chr4_60436714     ZGre    A    G        0      0        2 
   4  chr4_60436714     ZHar    A    G        0      0        2 
   4  chr4_60436714   Sample    A    G        0      0        2 
   4  chr4_60454411     AAsi    A    G        0      0        2 
   4  chr4_60454411     AKia    A    G        0      0        2 
   4  chr4_60454411     AOna    A    G        1      2        2 
   4  chr4_60454411     ASom    A    G        0      0        2 
   4  chr4_60454411     HCab    A    G        0      0        2 
   4  chr4_60454411     HPrz    A    G        0      0        2 
   4  chr4_60454411     ZBoe    A    G        0      0        2 
   4  chr4_60454411     ZGre    A    G      0.5      1        2 
   4  chr4_60454411     ZHar    A    G        0      0        2 
   4  chr4_60454411   Sample    A    G        0      0        2 
   4  chr4_60454842     AAsi    C    T        0      0        2 
   4  chr4_60454842     AKia    C    T      0.5      1        2 
   4  chr4_60454842     AOna    C    T        0      0        2 
   4  chr4_60454842     ASom    C    T        0      0        2 
   4  chr4_60454842     HCab    C    T        0      0        2 
   4  chr4_60454842     HPrz    C    T        0      0        2 
   4  chr4_60454842     ZBoe    C    T        0      0        2 
   4  chr4_60454842     ZGre    C    T        0      0        2 
   4  chr4_60454842     ZHar    C    T        0      0        2 
   4  chr4_60454842   Sample    C    T        0      0        2 
   4  chr4_60455434     AAsi    T    C        0      0        2 
   4  chr4_60455434     AKia    T    C      0.5      1        2 
   4  chr4_60455434     AOna    T    C        0      0        2 
   4  chr4_60455434     ASom    T    C        0      0        2 
   4  chr4_60455434     HCab    T    C        0      0        2 
   4  chr4_60455434     HPrz    T    C        0      0        2 
   4  chr4_60455434     ZBoe    T    C        0      0        2 
   4  chr4_60455434     ZGre    T    C        0      0        2 
   4  chr4_60455434     ZHar    T    C        0      0        2 
   4  chr4_60455434   Sample    T    C        0      0        2 
   4  chr4_60456606     AAsi    A    C        0      0        2 
   4  chr4_60456606     AKia    A    C        0      0        2 
   4  chr4_60456606     AOna    A    C        0      0        2 
   4  chr4_60456606     ASom    A    C        0      0        2 
   4  chr4_60456606     HCab    A    C        0      0        2 
   4  chr4_60456606     HPrz    A    C        0      0        2 
   4  chr4_60456606     ZBoe    A    C        0      0        2 
   4  chr4_60456606     ZGre    A    C        1      2        2 
   4  chr4_60456606     ZHar    A    C        0      0        2 
   4  chr4_60456606   Sample    A    C        0      0        2 
   4  chr4_60464835     AAsi    T    C        0      0        2 
   4  chr4_60464835     AKia    T    C        0      0        2 
   4  chr4_60464835     AOna    T    C        0      0        2 
   4  chr4_60464835     ASom    T    C        0      0        2 
   4  chr4_60464835     HCab    T    C        0      0        2 
   4  chr4_60464835     HPrz    T    C      0.5      1        2 
   4  chr4_60464835     ZBoe    T    C        0      0        2 
   4  chr4_60464835     ZGre    T    C        0      0        2 
   4  chr4_60464835     ZHar    T    C        0      0        2 
   4  chr4_60464835   Sample    T    C        0      0        2 
   4  chr4_60464891     AAsi    G    T        0      0        2 
   4  chr4_60464891     AKia    G    T      0.5      1        2 
   4  chr4_60464891     AOna    G    T        1      2        2 
   4  chr4_60464891     ASom    G    T        0      0        2 
   4  chr4_60464891     HCab    G    T        0      0        2 
   4  chr4_60464891     HPrz    G    T        0      0        2 
   4  chr4_60464891     ZBoe    G    T        0      0        2 
   4  chr4_60464891     ZGre    G    T        0      0        2 
   4  chr4_60464891     ZHar    G    T        0      0        2 
   4  chr4_60464891   Sample    G    T        0      0        2 
   4  chr4_60466263     AAsi    C    A        1      2        2 
   4  chr4_60466263     AKia    C    A        0      0        2 
   4  chr4_60466263     AOna    C    A        0      0        2 
   4  chr4_60466263     ASom    C    A        0      0        2 
   4  chr4_60466263     HCab    C    A        0      0        2 
   4  chr4_60466263     HPrz    C    A        0      0        2 
   4  chr4_60466263     ZBoe    C    A        1      2        2 
   4  chr4_60466263     ZGre    C    A        1      2        2 
   4  chr4_60466263     ZHar    C    A        1      2        2 
   4  chr4_60466263   Sample    C    A        1      2        2 
   4  chr4_60466454     AAsi    T    C        0      0        2 
   4  chr4_60466454     AKia    T    C        0      0        2 
   4  chr4_60466454     AOna    T    C        0      0        2 
   4  chr4_60466454     ASom    T    C        0      0        2 
   4  chr4_60466454     HCab    T    C        0      0        2 
   4  chr4_60466454     HPrz    T    C        0      0        2 
   4  chr4_60466454     ZBoe    T    C      0.5      1        2 
   4  chr4_60466454     ZGre    T    C        0      0        2 
   4  chr4_60466454     ZHar    T    C        0      0        2 
   4  chr4_60466454   Sample    T    C        0      0        2 
   4  chr4_60466598     AAsi    G    C        0      0        2 
   4  chr4_60466598     AKia    G    C        0      0        2 
   4  chr4_60466598     AOna    G    C        0      0        2 
   4  chr4_60466598     ASom    G    C        0      0        2 
   4  chr4_60466598     HCab    G    C        0      0        2 
   4  chr4_60466598     HPrz    G    C        0      0        2 
   4  chr4_60466598     ZBoe    G    C        0      0        2 
   4  chr4_60466598     ZGre    G    C      0.5      1        2 
   4  chr4_60466598     ZHar    G    C        0      0        2 
   4  chr4_60466598   Sample    G    C        0      0        2 
   4  chr4_60474641     AAsi    T    C        0      0        2 
   4  chr4_60474641     AKia    T    C        0      0        2 
   4  chr4_60474641     AOna    T    C        0      0        2 
   4  chr4_60474641     ASom    T    C        0      0        2 
   4  chr4_60474641     HCab    T    C        0      0        2 
   4  chr4_60474641     HPrz    T    C        0      0        2 
   4  chr4_60474641     ZBoe    T    C        0      0        2 
   4  chr4_60474641     ZGre    T    C        0      0        2 
   4  chr4_60474641     ZHar    T    C        1      2        2 
   4  chr4_60474641   Sample    T    C        0      0        2 
   4  chr4_60476967     AAsi    C    T        0      0        2 
   4  chr4_60476967     AKia    C    T        0      0        2 
   4  chr4_60476967     AOna    C    T        0      0        2 
   4  chr4_60476967     ASom    C    T        0      0        2 
   4  chr4_60476967     HCab    C    T        1      2        2 
   4  chr4_60476967     HPrz    C    T      0.5      1        2 
   4  chr4_60476967     ZBoe    C    T        0      0        2 
   4  chr4_60476967     ZGre    C    T        0      0        2 
   4  chr4_60476967     ZHar    C    T        0      0        2 
   4  chr4_60476967   Sample    C    T        0      0        2 
   4  chr4_60478089     AAsi    G    A        0      0        2 
   4  chr4_60478089     AKia    G    A        0      0        2 
   4  chr4_60478089     AOna    G    A        0      0        2 
   4  chr4_60478089     ASom    G    A        0      0        2 
   4  chr4_60478089     HCab    G    A        0      0        2 
   4  chr4_60478089     HPrz    G    A        0      0        2 
   4  chr4_60478089     ZBoe    G    A      0.5      1        2 
   4  chr4_60478089     ZGre    G    A        0      0        2 
   4  chr4_60478089     ZHar    G    A        0      0        2 
   4  chr4_60478089   Sample    G    A        0      0        2 
   4  chr4_60484439     AAsi    T    C        0      0        2 
   4  chr4_60484439     AKia    T    C        0      0        2 
   4  chr4_60484439     AOna    T    C        0      0        2 
   4  chr4_60484439     ASom    T    C        0      0        2 
   4  chr4_60484439     HCab    T    C        0      0        2 
   4  chr4_60484439     HPrz    T    C        0      0        2 
   4  chr4_60484439     ZBoe    T    C        0      0        2 
   4  chr4_60484439     ZGre    T    C        0      0        2 
   4  chr4_60484439     ZHar    T    C        1      2        2 
   4  chr4_60484439   Sample    T    C        0      0        2 
   4  chr4_60488360     AAsi    C    A      0.5      1        2 
   4  chr4_60488360     AKia    C    A        0      0        2 
   4  chr4_60488360     AOna    C    A        0      0        2 
   4  chr4_60488360     ASom    C    A        0      0        2 
   4  chr4_60488360     HCab    C    A        1      2        2 
   4  chr4_60488360     HPrz    C    A        1      2        2 
   4  chr4_60488360     ZBoe    C    A        0      0        2 
   4  chr4_60488360     ZGre    C    A        0      0        2 
   4  chr4_60488360     ZHar    C    A        0      0        2 
   4  chr4_60488360   Sample    C    A        0      0        2 
   4  chr4_60500110     AAsi    G    T        0      0        2 
   4  chr4_60500110     AKia    G    T        0      0        2 
   4  chr4_60500110     AOna    G    T        1      2        2 
   4  chr4_60500110     ASom    G    T        0      0        2 
   4  chr4_60500110     HCab    G    T        0      0        2 
   4  chr4_60500110     HPrz    G    T        0      0        2 
   4  chr4_60500110     ZBoe    G    T        0      0        2 
   4  chr4_60500110     ZGre    G    T        0      0        2 
   4  chr4_60500110     ZHar    G    T        0      0        2 
   4  chr4_60500110   Sample    G    T        0      0        2 
   4  chr4_60511172     AAsi    A    G        0      0        2 
   4  chr4_60511172     AKia    A    G        0      0        2 
   4  chr4_60511172     AOna    A    G        0      0        2 
   4  chr4_60511172     ASom    A    G      0.5      1        2 
   4  chr4_60511172     HCab    A    G        0      0        2 
   4  chr4_60511172     HPrz    A    G        0      0        2 
   4  chr4_60511172     ZBoe    A    G        0      0        2 
   4  chr4_60511172     ZGre    A    G        1      2        2 
   4  chr4_60511172     ZHar    A    G        0      0        2 
   4  chr4_60511172   Sample    A    G        0      0        2 
   4  chr4_60527843     AAsi    C    T        0      0        2 
   4  chr4_60527843     AKia    C    T        0      0        2 
   4  chr4_60527843     AOna    C    T        0      0        2 
   4  chr4_60527843     ASom    C    T        0      0        2 
   4  chr4_60527843     HCab    C    T      0.5      1        2 
   4  chr4_60527843     HPrz    C    T        0      0        2 
   4  chr4_60527843     ZBoe    C    T        0      0        2 
   4  chr4_60527843     ZGre    C    T        0      0        2 
   4  chr4_60527843     ZHar    C    T        0      0        2 
   4  chr4_60527843   Sample    C    T        0      0        2 
   4  chr4_60528193     AAsi    T    C        0      0        2 
   4  chr4_60528193     AKia    T    C        0      0        2 
   4  chr4_60528193     AOna    T    C        0      0        2 
   4  chr4_60528193     ASom    T    C        0      0        2 
   4  chr4_60528193     HCab    T    C        0      0        2 
   4  chr4_60528193     HPrz    T    C        0      0        2 
   4  chr4_60528193     ZBoe    T    C        0      0        2 
   4  chr4_60528193     ZGre    T    C        1      2        2 
   4  chr4_60528193     ZHar    T    C        0      0        2 
   4  chr4_60528193   Sample    T    C        0      0        2 
   4  chr4_60529143     AAsi    C    A        0      0        2 
   4  chr4_60529143     AKia    C    A        0      0        2 
   4  chr4_60529143     AOna    C    A        0      0        2 
   4  chr4_60529143     ASom    C    A        0      0        2 
   4  chr4_60529143     HCab    C    A        0      0        2 
   4  chr4_60529143     HPrz    C    A        0      0        2 
   4  chr4_60529143     ZBoe    C    A        0      0        2 
   4  chr4_60529143     ZGre    C    A        0      0        2 
   4  chr4_60529143     ZHar    C    A        1      2        2 
   4  chr4_60529143   Sample    C    A        0      0        2 
   4  chr4_60531854     AAsi    G    T        1      2        2 
   4  chr4_60531854     AKia    G    T        0      0        2 
   4  chr4_60531854     AOna    G    T        0      0        2 
   4  chr4_60531854     ASom    G    T        1      2        2 
   4  chr4_60531854     HCab    G    T        0      0        2 
   4  chr4_60531854     HPrz    G    T        0      0        2 
   4  chr4_60531854     ZBoe    G    T        0      0        2 
   4  chr4_60531854     ZGre    G    T        0      0        2 
   4  chr4_60531854     ZHar    G    T        0      0        2 
   4  chr4_60531854   Sample    G    T        1      2        2 
   4  chr4_60532554     AAsi    A    G        0      0        2 
   4  chr4_60532554     AKia    A    G        0      0        2 
   4  chr4_60532554     AOna    A    G        0      0        2 
   4  chr4_60532554     ASom    A    G        0      0        2 
   4  chr4_60532554     HCab    A    G        0      0        2 
   4  chr4_60532554     HPrz    A    G        0      0        2 
   4  chr4_60532554     ZBoe    A    G        0      0        2 
   4  chr4_60532554     ZGre    A    G      0.5      1        2 
   4  chr4_60532554     ZHar    A    G        0      0        2 
   4  chr4_60532554   Sample    A    G        0      0        2 
   4  chr4_60536463     AAsi    A    C        0      0        2 
   4  chr4_60536463     AKia    A    C        0      0        2 
   4  chr4_60536463     AOna    A    C        0      0        2 
   4  chr4_60536463     ASom    A    C        0      0        2 
   4  chr4_60536463     HCab    A    C      0.5      1        2 
   4  chr4_60536463     HPrz    A    C      0.5      1        2 
   4  chr4_60536463     ZBoe    A    C        0      0        2 
   4  chr4_60536463     ZGre    A    C        0      0        2 
   4  chr4_60536463     ZHar    A    C        0      0        2 
   4  chr4_60536463   Sample    A    C        0      0        2 
   4  chr4_60539565     AAsi    G    A        0      0        2 
   4  chr4_60539565     AKia    G    A        0      0        2 
   4  chr4_60539565     AOna    G    A        0      0        2 
   4  chr4_60539565     ASom    G    A        0      0        2 
   4  chr4_60539565     HCab    G    A        0      0        2 
   4  chr4_60539565     HPrz    G    A        0      0        2 
   4  chr4_60539565     ZBoe    G    A        0      0        2 
   4  chr4_60539565     ZGre    G    A      0.5      1        2 
   4  chr4_60539565     ZHar    G    A        0      0        2 
   4  chr4_60539565   Sample    G    A        0      0        2 
   4  chr4_60542601     AAsi    G    A        0      0        2 
   4  chr4_60542601     AKia    G    A        0      0        2 
   4  chr4_60542601     AOna    G    A        0      0        2 
   4  chr4_60542601     ASom    G    A        0      0        2 
   4  chr4_60542601     HCab    G    A      0.5      1        2 
   4  chr4_60542601     HPrz    G    A      0.5      1        2 
   4  chr4_60542601     ZBoe    G    A        0      0        2 
   4  chr4_60542601     ZGre    G    A        0      0        2 
   4  chr4_60542601     ZHar    G    A        0      0        2 
   4  chr4_60542601   Sample    G    A        0      0        2 
   4  chr4_60546580     AAsi    C    T        0      0        2 
   4  chr4_60546580     AKia    C    T        0      0        2 
   4  chr4_60546580     AOna    C    T        0      0        2 
   4  chr4_60546580     ASom    C    T        0      0        2 
   4  chr4_60546580     HCab    C    T        1      2        2 
   4  chr4_60546580     HPrz    C    T        1      2        2 
   4  chr4_60546580     ZBoe    C    T        0      0        2 
   4  chr4_60546580     ZGre    C    T        0      0        2 
   4  chr4_60546580     ZHar    C    T        0      0        2 
   4  chr4_60546580   Sample    C    T        0      0        2 
   4  chr4_60546911     AAsi    G    A        0      0        2 
   4  chr4_60546911     AKia    G    A        0      0        2 
   4  chr4_60546911     AOna    G    A        0      0        2 
   4  chr4_60546911     ASom    G    A        0      0        2 
   4  chr4_60546911     HCab    G    A        1      2        2 
   4  chr4_60546911     HPrz    G    A        1      2        2 
   4  chr4_60546911     ZBoe    G    A        0      0        2 
   4  chr4_60546911     ZGre    G    A        0      0        2 
   4  chr4_60546911     ZHar    G    A        0      0        2 
   4  chr4_60546911   Sample    G    A        0      0        2 
   4  chr4_60547578     AAsi    T    C        0      0        2 
   4  chr4_60547578     AKia    T    C        1      2        2 
   4  chr4_60547578     AOna    T    C        0      0        2 
   4  chr4_60547578     ASom    T    C        0      0        2 
   4  chr4_60547578     HCab    T    C      0.5      1        2 
   4  chr4_60547578     HPrz    T    C        0      0        2 
   4  chr4_60547578     ZBoe    T    C        0      0        2 
   4  chr4_60547578     ZGre    T    C        0      0        2 
   4  chr4_60547578     ZHar    T    C        0      0        2 
   4  chr4_60547578   Sample    T    C        0      0        2 
   4  chr4_60547677     AAsi    C    T        0      0        2 
   4  chr4_60547677     AKia    C    T        0      0        2 
   4  chr4_60547677     AOna    C    T        0      0        2 
   4  chr4_60547677     ASom    C    T        0      0        2 
   4  chr4_60547677     HCab    C    T        0      0        2 
   4  chr4_60547677     HPrz    C    T        0      0        2 
   4  chr4_60547677     ZBoe    C    T      0.5      1        2 
   4  chr4_60547677     ZGre    C    T        0      0        2 
   4  chr4_60547677     ZHar    C    T        0      0        2 
   4  chr4_60547677   Sample    C    T        0      0        2 
   4  chr4_60549142     AAsi    A    G        0      0        2 
   4  chr4_60549142     AKia    A    G        0      0        2 
   4  chr4_60549142     AOna    A    G        0      0        2 
   4  chr4_60549142     ASom    A    G        0      0        2 
   4  chr4_60549142     HCab    A    G      0.5      1        2 
   4  chr4_60549142     HPrz    A    G      0.5      1        2 
   4  chr4_60549142     ZBoe    A    G        0      0        2 
   4  chr4_60549142     ZGre    A    G        0      0        2 
   4  chr4_60549142     ZHar    A    G        0      0        2 
   4  chr4_60549142   Sample    A    G        0      0        2 
   4  chr4_60550535     AAsi    A    C        0      0        2 
   4  chr4_60550535     AKia    A    C        0      0        2 
   4  chr4_60550535     AOna    A    C        0      0        2 
   4  chr4_60550535     ASom    A    C        0      0        2 
   4  chr4_60550535     HCab    A    C        1      2        2 
   4  chr4_60550535     HPrz    A    C        1      2        2 
   4  chr4_60550535     ZBoe    A    C        0      0        2 
   4  chr4_60550535     ZGre    A    C        0      0        2 
   4  chr4_60550535     ZHar    A    C        0      0        2 
   4  chr4_60550535   Sample    A    C        0      0        2 
   4  chr4_60554143     AAsi    C    T        0      0        2 
   4  chr4_60554143     AKia    C    T        0      0        2 
   4  chr4_60554143     AOna    C    T        0      0        2 
   4  chr4_60554143     ASom    C    T        0      0        2 
   4  chr4_60554143     HCab    C    T        0      0        2 
   4  chr4_60554143     HPrz    C    T        0      0        2 
   4  chr4_60554143     ZBoe    C    T        0      0        2 
   4  chr4_60554143     ZGre    C    T      0.5      1        2 
   4  chr4_60554143     ZHar    C    T        0      0        2 
   4  chr4_60554143   Sample    C    T        0      0        2 
   4  chr4_60562882     AAsi    C    T        0      0        2 
   4  chr4_60562882     AKia    C    T        0      0        2 
   4  chr4_60562882     AOna    C    T      0.5      1        2 
   4  chr4_60562882     ASom    C    T        0      0        2 
   4  chr4_60562882     HCab    C    T        0      0        2 
   4  chr4_60562882     HPrz    C    T        0      0        2 
   4  chr4_60562882     ZBoe    C    T        0      0        2 
   4  chr4_60562882     ZGre    C    T        0      0        2 
   4  chr4_60562882     ZHar    C    T        0      0        2 
   4  chr4_60562882   Sample    C    T        0      0        2 
   4  chr4_60563917     AAsi    A    G        0      0        2 
   4  chr4_60563917     AKia    A    G        0      0        2 
   4  chr4_60563917     AOna    A    G        0      0        2 
   4  chr4_60563917     ASom    A    G        0      0        2 
   4  chr4_60563917     HCab    A    G      0.5      1        2 
   4  chr4_60563917     HPrz    A    G        0      0        2 
   4  chr4_60563917     ZBoe    A    G        0      0        2 
   4  chr4_60563917     ZGre    A    G        0      0        2 
   4  chr4_60563917     ZHar    A    G        0      0        2 
   4  chr4_60563917   Sample    A    G        0      0        2 
   4  chr4_60566792     AAsi    C    A        0      0        2 
   4  chr4_60566792     AKia    C    A        0      0        2 
   4  chr4_60566792     AOna    C    A        0      0        2 
   4  chr4_60566792     ASom    C    A        0      0        2 
   4  chr4_60566792     HCab    C    A        0      0        2 
   4  chr4_60566792     HPrz    C    A        0      0        2 
   4  chr4_60566792     ZBoe    C    A        0      0        2 
   4  chr4_60566792     ZGre    C    A      0.5      1        2 
   4  chr4_60566792     ZHar    C    A        0      0        2 
   4  chr4_60566792   Sample    C    A        0      0        2 
   4  chr4_60585610     AAsi    C    T        0      0        2 
   4  chr4_60585610     AKia    C    T        0      0        2 
   4  chr4_60585610     AOna    C    T        0      0        2 
   4  chr4_60585610     ASom    C    T        0      0        2 
   4  chr4_60585610     HCab    C    T        1      2        2 
   4  chr4_60585610     HPrz    C    T        1      2        2 
   4  chr4_60585610     ZBoe    C    T        0      0        2 
   4  chr4_60585610     ZGre    C    T        0      0        2 
   4  chr4_60585610     ZHar    C    T        0      0        2 
   4  chr4_60585610   Sample    C    T        0      0        2 
   4  chr4_60591240     AAsi    A    G      0.5      1        2 
   4  chr4_60591240     AKia    A    G        0      0        2 
   4  chr4_60591240     AOna    A    G        0      0        2 
   4  chr4_60591240     ASom    A    G        1      2        2 
   4  chr4_60591240     HCab    A    G        0      0        2 
   4  chr4_60591240     HPrz    A    G        0      0        2 
   4  chr4_60591240     ZBoe    A    G        0      0        2 
   4  chr4_60591240     ZGre    A    G        0      0        2 
   4  chr4_60591240     ZHar    A    G        0      0        2 
   4  chr4_60591240   Sample    A    G        0      0        2 
   4  chr4_60604513     AAsi    G    A        0      0        2 
   4  chr4_60604513     AKia    G    A        1      2        2 
   4  chr4_60604513     AOna    G    A      0.5      1        2 
   4  chr4_60604513     ASom    G    A        0      0        2 
   4  chr4_60604513     HCab    G    A        0      0        2 
   4  chr4_60604513     HPrz    G    A        0      0        2 
   4  chr4_60604513     ZBoe    G    A        0      0        2 
   4  chr4_60604513     ZGre    G    A        0      0        2 
   4  chr4_60604513     ZHar    G    A        0      0        2 
   4  chr4_60604513   Sample    G    A        0      0        2 
   4  chr4_60605250     AAsi    T    C        0      0        2 
   4  chr4_60605250     AKia    T    C        0      0        2 
   4  chr4_60605250     AOna    T    C        0      0        2 
   4  chr4_60605250     ASom    T    C        0      0        2 
   4  chr4_60605250     HCab    T    C        0      0        2 
   4  chr4_60605250     HPrz    T    C        0      0        2 
   4  chr4_60605250     ZBoe    T    C        0      0        2 
   4  chr4_60605250     ZGre    T    C        1      2        2 
   4  chr4_60605250     ZHar    T    C        0      0        2 
   4  chr4_60605250   Sample    T    C        0      0        2 
   4  chr4_60607208     AAsi    G    A        0      0        2 
   4  chr4_60607208     AKia    G    A      0.5      1        2 
   4  chr4_60607208     AOna    G    A        0      0        2 
   4  chr4_60607208     ASom    G    A        0      0        2 
   4  chr4_60607208     HCab    G    A        0      0        2 
   4  chr4_60607208     HPrz    G    A        0      0        2 
   4  chr4_60607208     ZBoe    G    A        0      0        2 
   4  chr4_60607208     ZGre    G    A        0      0        2 
   4  chr4_60607208     ZHar    G    A        0      0        2 
   4  chr4_60607208   Sample    G    A        0      0        2 
   4  chr4_60611424     AAsi    C    T        0      0        2 
   4  chr4_60611424     AKia    C    T        0      0        2 
   4  chr4_60611424     AOna    C    T        0      0        2 
   4  chr4_60611424     ASom    C    T        1      2        2 
   4  chr4_60611424     HCab    C    T        0      0        2 
   4  chr4_60611424     HPrz    C    T        0      0        2 
   4  chr4_60611424     ZBoe    C    T        0      0        2 
   4  chr4_60611424     ZGre    C    T        0      0        2 
   4  chr4_60611424     ZHar    C    T        0      0        2 
   4  chr4_60611424   Sample    C    T        0      0        2 
   4  chr4_60614564     AAsi    T    C        0      0        2 
   4  chr4_60614564     AKia    T    C        0      0        2 
   4  chr4_60614564     AOna    T    C        0      0        2 
   4  chr4_60614564     ASom    T    C        0      0        2 
   4  chr4_60614564     HCab    T    C        1      2        2 
   4  chr4_60614564     HPrz    T    C        1      2        2 
   4  chr4_60614564     ZBoe    T    C        0      0        2 
   4  chr4_60614564     ZGre    T    C        0      0        2 
   4  chr4_60614564     ZHar    T    C        0      0        2 
   4  chr4_60614564   Sample    T    C        0      0        2 
   4  chr4_60619936     AAsi    G    A        0      0        2 
   4  chr4_60619936     AKia    G    A        0      0        2 
   4  chr4_60619936     AOna    G    A        0      0        2 
   4  chr4_60619936     ASom    G    A        0      0        2 
   4  chr4_60619936     HCab    G    A        1      2        2 
   4  chr4_60619936     HPrz    G    A        1      2        2 
   4  chr4_60619936     ZBoe    G    A        0      0        2 
   4  chr4_60619936     ZGre    G    A        0      0        2 
   4  chr4_60619936     ZHar    G    A        0      0        2 
   4  chr4_60619936   Sample    G    A        0      0        2 
   4  chr4_60637312     AAsi    G    A        0      0        2 
   4  chr4_60637312     AKia    G    A        0      0        2 
   4  chr4_60637312     AOna    G    A        0      0        2 
   4  chr4_60637312     ASom    G    A        0      0        2 
   4  chr4_60637312     HCab    G    A        1      2        2 
   4  chr4_60637312     HPrz    G    A        1      2        2 
   4  chr4_60637312     ZBoe    G    A        0      0        2 
   4  chr4_60637312     ZGre    G    A        0      0        2 
   4  chr4_60637312     ZHar    G    A        0      0        2 
   4  chr4_60637312   Sample    G    A        0      0        2 
   4  chr4_60643778     AAsi    C    T        1      2        2 
   4  chr4_60643778     AKia    C    T        0      0        2 
   4  chr4_60643778     AOna    C    T        0      0        2 
   4  chr4_60643778     ASom    C    T        1      2        2 
   4  chr4_60643778     HCab    C    T        0      0        2 
   4  chr4_60643778     HPrz    C    T        0      0        2 
   4  chr4_60643778     ZBoe    C    T        0      0        2 
   4  chr4_60643778     ZGre    C    T        0      0        2 
   4  chr4_60643778     ZHar    C    T        0      0        2 
   4  chr4_60643778   Sample    C    T        0      0        2 
   4  chr4_60654877     AAsi    T    C      0.5      1        2 
   4  chr4_60654877     AKia    T    C        0      0        2 
   4  chr4_60654877     AOna    T    C        0      0        2 
   4  chr4_60654877     ASom    T    C        0      0        2 
   4  chr4_60654877     HCab    T    C        0      0        2 
   4  chr4_60654877     HPrz    T    C        0      0        2 
   4  chr4_60654877     ZBoe    T    C        0      0        2 
   4  chr4_60654877     ZGre    T    C        0      0        2 
   4  chr4_60654877     ZHar    T    C        0      0        2 
   4  chr4_60654877   Sample    T    C        0      0        2 
   4  chr4_60668157     AAsi    A    C        0      0        2 
   4  chr4_60668157     AKia    A    C        0      0        2 
   4  chr4_60668157     AOna    A    C        0      0        2 
   4  chr4_60668157     ASom    A    C        0      0        2 
   4  chr4_60668157     HCab    A    C        1      2        2 
   4  chr4_60668157     HPrz    A    C        1      2        2 
   4  chr4_60668157     ZBoe    A    C        0      0        2 
   4  chr4_60668157     ZGre    A    C        0      0        2 
   4  chr4_60668157     ZHar    A    C        0      0        2 
   4  chr4_60668157   Sample    A    C        0      0        2 
   4  chr4_60669542     AAsi    G    A        0      0        2 
   4  chr4_60669542     AKia    G    A        0      0        2 
   4  chr4_60669542     AOna    G    A        0      0        2 
   4  chr4_60669542     ASom    G    A        0      0        2 
   4  chr4_60669542     HCab    G    A      0.5      1        2 
   4  chr4_60669542     HPrz    G    A        1      2        2 
   4  chr4_60669542     ZBoe    G    A        0      0        2 
   4  chr4_60669542     ZGre    G    A        0      0        2 
   4  chr4_60669542     ZHar    G    A        0      0        2 
   4  chr4_60669542   Sample    G    A        0      0        2 
   4  chr4_60678843     AAsi    A    T        0      0        2 
   4  chr4_60678843     AKia    A    T        0      0        2 
   4  chr4_60678843     AOna    A    T        0      0        2 
   4  chr4_60678843     ASom    A    T        0      0        2 
   4  chr4_60678843     HCab    A    T        1      2        2 
   4  chr4_60678843     HPrz    A    T        1      2        2 
   4  chr4_60678843     ZBoe    A    T        0      0        2 
   4  chr4_60678843     ZGre    A    T        0      0        2 
   4  chr4_60678843     ZHar    A    T        0      0        2 
   4  chr4_60678843   Sample    A    T        0      0        2 
   4  chr4_60680784     AAsi    T    C        0      0        2 
   4  chr4_60680784     AKia    T    C        0      0        2 
   4  chr4_60680784     AOna    T    C        0      0        2 
   4  chr4_60680784     ASom    T    C        0      0        2 
   4  chr4_60680784     HCab    T    C        0      0        2 
   4  chr4_60680784     HPrz    T    C        0      0        2 
   4  chr4_60680784     ZBoe    T    C        0      0        2 
   4  chr4_60680784     ZGre    T    C        0      0        2 
   4  chr4_60680784     ZHar    T    C        1      2        2 
   4  chr4_60680784   Sample    T    C        0      0        2 
   4  chr4_60683560     AAsi    T    C        0      0        2 
   4  chr4_60683560     AKia    T    C        0      0        2 
   4  chr4_60683560     AOna    T    C        0      0        2 
   4  chr4_60683560     ASom    T    C        0      0        2 
   4  chr4_60683560     HCab    T    C        0      0        2 
   4  chr4_60683560     HPrz    T    C      0.5      1        2 
   4  chr4_60683560     ZBoe    T    C        0      0        2 
   4  chr4_60683560     ZGre    T    C        0      0        2 
   4  chr4_60683560     ZHar    T    C        0      0        2 
   4  chr4_60683560   Sample    T    C        0      0        2 
   4  chr4_60685654     AAsi    T    C        1      2        2 
   4  chr4_60685654     AKia    T    C        0      0        2 
   4  chr4_60685654     AOna    T    C        0      0        2 
   4  chr4_60685654     ASom    T    C        1      2        2 
   4  chr4_60685654     HCab    T    C        0      0        2 
   4  chr4_60685654     HPrz    T    C        0      0        2 
   4  chr4_60685654     ZBoe    T    C        0      0        2 
   4  chr4_60685654     ZGre    T    C        0      0        2 
   4  chr4_60685654     ZHar    T    C        0      0        2 
   4  chr4_60685654   Sample    T    C        1      2        2 
   4  chr4_60688885     AAsi    A    G        0      0        2 
   4  chr4_60688885     AKia    A    G        0      0        2 
   4  chr4_60688885     AOna    A    G        0      0        2 
   4  chr4_60688885     ASom    A    G        0      0        2 
   4  chr4_60688885     HCab    A    G        1      2        2 
   4  chr4_60688885     HPrz    A    G        1      2        2 
   4  chr4_60688885     ZBoe    A    G        0      0        2 
   4  chr4_60688885     ZGre    A    G        1      2        2 
   4  chr4_60688885     ZHar    A    G        0      0        2 
   4  chr4_60688885   Sample    A    G        0      0        2 
   4  chr4_60695771     AAsi    T    A        0      0        2 
   4  chr4_60695771     AKia    T    A        0      0        2 
   4  chr4_60695771     AOna    T    A        0      0        2 
   4  chr4_60695771     ASom    T    A        0      0        2 
   4  chr4_60695771     HCab    T    A        1      2        2 
   4  chr4_60695771     HPrz    T    A        1      2        2 
   4  chr4_60695771     ZBoe    T    A        0      0        2 
   4  chr4_60695771     ZGre    T    A        0      0        2 
   4  chr4_60695771     ZHar    T    A        0      0        2 
   4  chr4_60695771   Sample    T    A        0      0        2 
   4  chr4_60697779     AAsi    T    G        0      0        2 
   4  chr4_60697779     AKia    T    G        0      0        2 
   4  chr4_60697779     AOna    T    G        0      0        2 
   4  chr4_60697779     ASom    T    G        0      0        2 
   4  chr4_60697779     HCab    T    G        0      0        2 
   4  chr4_60697779     HPrz    T    G        0      0        2 
   4  chr4_60697779     ZBoe    T    G        0      0        2 
   4  chr4_60697779     ZGre    T    G        0      0        2 
   4  chr4_60697779     ZHar    T    G        1      2        2 
   4  chr4_60697779   Sample    T    G        0      0        2 
   4  chr4_60701762     AAsi    T    C        0      0        2 
   4  chr4_60701762     AKia    T    C        0      0        2 
   4  chr4_60701762     AOna    T    C        0      0        2 
   4  chr4_60701762     ASom    T    C        0      0        2 
   4  chr4_60701762     HCab    T    C        0      0        2 
   4  chr4_60701762     HPrz    T    C        0      0        2 
   4  chr4_60701762     ZBoe    T    C        0      0        2 
   4  chr4_60701762     ZGre    T    C      0.5      1        2 
   4  chr4_60701762     ZHar    T    C        0      0        2 
   4  chr4_60701762   Sample    T    C        0      0        2 
   4  chr4_60704288     AAsi    G    A        1      2        2 
   4  chr4_60704288     AKia    G    A        0      0        2 
   4  chr4_60704288     AOna    G    A        0      0        2 
   4  chr4_60704288     ASom    G    A        0      0        2 
   4  chr4_60704288     HCab    G    A        0      0        2 
   4  chr4_60704288     HPrz    G    A        0      0        2 
   4  chr4_60704288     ZBoe    G    A        0      0        2 
   4  chr4_60704288     ZGre    G    A        0      0        2 
   4  chr4_60704288     ZHar    G    A        0      0        2 
   4  chr4_60704288   Sample    G    A        0      0        2 
   4  chr4_60710959     AAsi    G    A        0      0        2 
   4  chr4_60710959     AKia    G    A        0      0        2 
   4  chr4_60710959     AOna    G    A        0      0        2 
   4  chr4_60710959     ASom    G    A        0      0        2 
   4  chr4_60710959     HCab    G    A        1      2        2 
   4  chr4_60710959     HPrz    G    A        1      2        2 
   4  chr4_60710959     ZBoe    G    A        0      0        2 
   4  chr4_60710959     ZGre    G    A        0      0        2 
   4  chr4_60710959     ZHar    G    A        0      0        2 
   4  chr4_60710959   Sample    G    A        0      0        2 
   4  chr4_60715879     AAsi    C    T        0      0        2 
   4  chr4_60715879     AKia    C    T        0      0        2 
   4  chr4_60715879     AOna    C    T        0      0        2 
   4  chr4_60715879     ASom    C    T        0      0        2 
   4  chr4_60715879     HCab    C    T        0      0        2 
   4  chr4_60715879     HPrz    C    T        0      0        2 
   4  chr4_60715879     ZBoe    C    T        1      2        2 
   4  chr4_60715879     ZGre    C    T        0      0        2 
   4  chr4_60715879     ZHar    C    T        0      0        2 
   4  chr4_60715879   Sample    C    T        0      0        2 
   4  chr4_60724105     AAsi    C    A        1      2        2 
   4  chr4_60724105     AKia    C    A        0      0        2 
   4  chr4_60724105     AOna    C    A        0      0        2 
   4  chr4_60724105     ASom    C    A        1      2        2 
   4  chr4_60724105     HCab    C    A        0      0        2 
   4  chr4_60724105     HPrz    C    A        0      0        2 
   4  chr4_60724105     ZBoe    C    A        0      0        2 
   4  chr4_60724105     ZGre    C    A        0      0        2 
   4  chr4_60724105     ZHar    C    A        0      0        2 
   4  chr4_60724105   Sample    C    A        1      2        2 
   4  chr4_60727951     AAsi    A    G        0      0        2 
   4  chr4_60727951     AKia    A    G        0      0        2 
   4  chr4_60727951     AOna    A    G        0      0        2 
   4  chr4_60727951     ASom    A    G        0      0        2 
   4  chr4_60727951     HCab    A    G        1      2        2 
   4  chr4_60727951     HPrz    A    G        1      2        2 
   4  chr4_60727951     ZBoe    A    G        0      0        2 
   4  chr4_60727951     ZGre    A    G        0      0        2 
   4  chr4_60727951     ZHar    A    G        0      0        2 
   4  chr4_60727951   Sample    A    G        0      0        2 
   4  chr4_60729327     AAsi    G    A        0      0        2 
   4  chr4_60729327     AKia    G    A        0      0        2 
   4  chr4_60729327     AOna    G    A        0      0        2 
   4  chr4_60729327     ASom    G    A        0      0        2 
   4  chr4_60729327     HCab    G    A        1      2        2 
   4  chr4_60729327     HPrz    G    A        1      2        2 
   4  chr4_60729327     ZBoe    G    A        0      0        2 
   4  chr4_60729327     ZGre    G    A        0      0        2 
   4  chr4_60729327     ZHar    G    A        0      0        2 
   4  chr4_60729327   Sample    G    A        0      0        2 
   4  chr4_60730373     AAsi    C    T        0      0        2 
   4  chr4_60730373     AKia    C    T        0      0        2 
   4  chr4_60730373     AOna    C    T        0      0        2 
   4  chr4_60730373     ASom    C    T        0      0        2 
   4  chr4_60730373     HCab    C    T        0      0        2 
   4  chr4_60730373     HPrz    C    T        0      0        2 
   4  chr4_60730373     ZBoe    C    T        0      0        2 
   4  chr4_60730373     ZGre    C    T        0      0        2 
   4  chr4_60730373     ZHar    C    T        1      2        2 
   4  chr4_60730373   Sample    C    T        0      0        2 
   4  chr4_60734099     AAsi    C    A        0      0        2 
   4  chr4_60734099     AKia    C    A        0      0        2 
   4  chr4_60734099     AOna    C    A        0      0        2 
   4  chr4_60734099     ASom    C    A        0      0        2 
   4  chr4_60734099     HCab    C    A        1      2        2 
   4  chr4_60734099     HPrz    C    A        1      2        2 
   4  chr4_60734099     ZBoe    C    A        0      0        2 
   4  chr4_60734099     ZGre    C    A        0      0        2 
   4  chr4_60734099     ZHar    C    A        0      0        2 
   4  chr4_60734099   Sample    C    A        0      0        2 
   4  chr4_60736668     AAsi    A    G      0.5      1        2 
   4  chr4_60736668     AKia    A    G        0      0        2 
   4  chr4_60736668     AOna    A    G        0      0        2 
   4  chr4_60736668     ASom    A    G        0      0        2 
   4  chr4_60736668     HCab    A    G        0      0        2 
   4  chr4_60736668     HPrz    A    G        0      0        2 
   4  chr4_60736668     ZBoe    A    G        0      0        2 
   4  chr4_60736668     ZGre    A    G        0      0        2 
   4  chr4_60736668     ZHar    A    G        0      0        2 
   4  chr4_60736668   Sample    A    G        0      0        2 
   4  chr4_60741789     AAsi    C    G        0      0        2 
   4  chr4_60741789     AKia    C    G        0      0        2 
   4  chr4_60741789     AOna    C    G        0      0        2 
   4  chr4_60741789     ASom    C    G        0      0        2 
   4  chr4_60741789     HCab    C    G        1      2        2 
   4  chr4_60741789     HPrz    C    G        1      2        2 
   4  chr4_60741789     ZBoe    C    G        0      0        2 
   4  chr4_60741789     ZGre    C    G        0      0        2 
   4  chr4_60741789     ZHar    C    G        0      0        2 
   4  chr4_60741789   Sample    C    G        0      0        2 
   4  chr4_60742111     AAsi    G    A        0      0        2 
   4  chr4_60742111     AKia    G    A        0      0        2 
   4  chr4_60742111     AOna    G    A        0      0        2 
   4  chr4_60742111     ASom    G    A        0      0        2 
   4  chr4_60742111     HCab    G    A        0      0        2 
   4  chr4_60742111     HPrz    G    A        0      0        2 
   4  chr4_60742111     ZBoe    G    A        0      0        2 
   4  chr4_60742111     ZGre    G    A        0      0        2 
   4  chr4_60742111     ZHar    G    A        1      2        2 
   4  chr4_60742111   Sample    G    A        0      0        2 
   4  chr4_60742813     AAsi    G    A        0      0        2 
   4  chr4_60742813     AKia    G    A        0      0        2 
   4  chr4_60742813     AOna    G    A        0      0        2 
   4  chr4_60742813     ASom    G    A        0      0        2 
   4  chr4_60742813     HCab    G    A        1      2        2 
   4  chr4_60742813     HPrz    G    A      0.5      1        2 
   4  chr4_60742813     ZBoe    G    A        0      0        2 
   4  chr4_60742813     ZGre    G    A        0      0        2 
   4  chr4_60742813     ZHar    G    A        0      0        2 
   4  chr4_60742813   Sample    G    A        0      0        2 
   4  chr4_60749704     AAsi    G    A        0      0        2 
   4  chr4_60749704     AKia    G    A        0      0        2 
   4  chr4_60749704     AOna    G    A        0      0        2 
   4  chr4_60749704     ASom    G    A        0      0        2 
   4  chr4_60749704     HCab    G    A        0      0        2 
   4  chr4_60749704     HPrz    G    A        0      0        2 
   4  chr4_60749704     ZBoe    G    A      0.5      1        2 
   4  chr4_60749704     ZGre    G    A        0      0        2 
   4  chr4_60749704     ZHar    G    A        0      0        2 
   4  chr4_60749704   Sample    G    A        0      0        2 
   4  chr4_60751084     AAsi    G    T        0      0        2 
   4  chr4_60751084     AKia    G    T        0      0        2 
   4  chr4_60751084     AOna    G    T        0      0        2 
   4  chr4_60751084     ASom    G    T        0      0        2 
   4  chr4_60751084     HCab    G    T        0      0        2 
   4  chr4_60751084     HPrz    G    T        0      0        2 
   4  chr4_60751084     ZBoe    G    T        0      0        2 
   4  chr4_60751084     ZGre    G    T        0      0        2 
   4  chr4_60751084     ZHar    G    T        1      2        2 
   4  chr4_60751084   Sample    G    T        0      0        2 
   4  chr4_60753427     AAsi    T    A        0      0        2 
   4  chr4_60753427     AKia    T    A        0      0        2 
   4  chr4_60753427     AOna    T    A        0      0        2 
   4  chr4_60753427     ASom    T    A        0      0        2 
   4  chr4_60753427     HCab    T    A        1      2        2 
   4  chr4_60753427     HPrz    T    A        1      2        2 
   4  chr4_60753427     ZBoe    T    A        0      0        2 
   4  chr4_60753427     ZGre    T    A        0      0        2 
   4  chr4_60753427     ZHar    T    A        0      0        2 
   4  chr4_60753427   Sample    T    A        0      0        2 
   4  chr4_60757501     AAsi    G    C        0      0        2 
   4  chr4_60757501     AKia    G    C        0      0        2 
   4  chr4_60757501     AOna    G    C        0      0        2 
   4  chr4_60757501     ASom    G    C        0      0        2 
   4  chr4_60757501     HCab    G    C        1      2        2 
   4  chr4_60757501     HPrz    G    C        1      2        2 
   4  chr4_60757501     ZBoe    G    C        0      0        2 
   4  chr4_60757501     ZGre    G    C        0      0        2 
   4  chr4_60757501     ZHar    G    C        0      0        2 
   4  chr4_60757501   Sample    G    C        0      0        2 
   4  chr4_60758284     AAsi    A    C        0      0        2 
   4  chr4_60758284     AKia    A    C        0      0        2 
   4  chr4_60758284     AOna    A    C        0      0        2 
   4  chr4_60758284     ASom    A    C        0      0        2 
   4  chr4_60758284     HCab    A    C        0      0        2 
   4  chr4_60758284     HPrz    A    C        0      0        2 
   4  chr4_60758284     ZBoe    A    C        0      0        2 
   4  chr4_60758284     ZGre    A    C      0.5      1        2 
   4  chr4_60758284     ZHar    A    C        0      0        2 
   4  chr4_60758284   Sample    A    C        0      0        2 
   4  chr4_60758393     AAsi    C    A        0      0        2 
   4  chr4_60758393     AKia    C    A        0      0        2 
   4  chr4_60758393     AOna    C    A        0      0        2 
   4  chr4_60758393     ASom    C    A        0      0        2 
   4  chr4_60758393     HCab    C    A        0      0        2 
   4  chr4_60758393     HPrz    C    A        0      0        2 
   4  chr4_60758393     ZBoe    C    A        0      0        2 
   4  chr4_60758393     ZGre    C    A        0      0        2 
   4  chr4_60758393     ZHar    C    A        1      2        2 
   4  chr4_60758393   Sample    C    A        0      0        2 
   4  chr4_60760745     AAsi    G    T        0      0        2 
   4  chr4_60760745     AKia    G    T        0      0        2 
   4  chr4_60760745     AOna    G    T        0      0        2 
   4  chr4_60760745     ASom    G    T        0      0        2 
   4  chr4_60760745     HCab    G    T        0      0        2 
   4  chr4_60760745     HPrz    G    T        0      0        2 
   4  chr4_60760745     ZBoe    G    T        1      2        2 
   4  chr4_60760745     ZGre    G    T        0      0        2 
   4  chr4_60760745     ZHar    G    T        0      0        2 
   4  chr4_60760745   Sample    G    T        0      0        2 
   4  chr4_60768216     AAsi    A    G        1      2        2 
   4  chr4_60768216     AKia    A    G        0      0        2 
   4  chr4_60768216     AOna    A    G        0      0        2 
   4  chr4_60768216     ASom    A    G        1      2        2 
   4  chr4_60768216     HCab    A    G        0      0        2 
   4  chr4_60768216     HPrz    A    G        0      0        2 
   4  chr4_60768216     ZBoe    A    G        0      0        2 
   4  chr4_60768216     ZGre    A    G        0      0        2 
   4  chr4_60768216     ZHar    A    G        0      0        2 
   4  chr4_60768216   Sample    A    G        1      2        2 
   4  chr4_60778777     AAsi    T    C        0      0        2 
   4  chr4_60778777     AKia    T    C        1      2        2 
   4  chr4_60778777     AOna    T    C      0.5      1        2 
   4  chr4_60778777     ASom    T    C        0      0        2 
   4  chr4_60778777     HCab    T    C        0      0        2 
   4  chr4_60778777     HPrz    T    C        0      0        2 
   4  chr4_60778777     ZBoe    T    C        0      0        2 
   4  chr4_60778777     ZGre    T    C        0      0        2 
   4  chr4_60778777     ZHar    T    C        0      0        2 
   4  chr4_60778777   Sample    T    C        0      0        2 
   4  chr4_60781124     AAsi    G    A        0      0        2 
   4  chr4_60781124     AKia    G    A        0      0        2 
   4  chr4_60781124     AOna    G    A        0      0        2 
   4  chr4_60781124     ASom    G    A        0      0        2 
   4  chr4_60781124     HCab    G    A        0      0        2 
   4  chr4_60781124     HPrz    G    A        0      0        2 
   4  chr4_60781124     ZBoe    G    A        1      2        2 
   4  chr4_60781124     ZGre    G    A        0      0        2 
   4  chr4_60781124     ZHar    G    A        0      0        2 
   4  chr4_60781124   Sample    G    A        0      0        2 
   4  chr4_60787170     AAsi    T    C        0      0        2 
   4  chr4_60787170     AKia    T    C        0      0        2 
   4  chr4_60787170     AOna    T    C        0      0        2 
   4  chr4_60787170     ASom    T    C        0      0        2 
   4  chr4_60787170     HCab    T    C        1      2        2 
   4  chr4_60787170     HPrz    T    C        1      2        2 
   4  chr4_60787170     ZBoe    T    C        0      0        2 
   4  chr4_60787170     ZGre    T    C        0      0        2 
   4  chr4_60787170     ZHar    T    C        0      0        2 
   4  chr4_60787170   Sample    T    C        0      0        2 
   4  chr4_60791941     AAsi    G    T        0      0        2 
   4  chr4_60791941     AKia    G    T        0      0        2 
   4  chr4_60791941     AOna    G    T        0      0        2 
   4  chr4_60791941     ASom    G    T        0      0        2 
   4  chr4_60791941     HCab    G    T        0      0        2 
   4  chr4_60791941     HPrz    G    T        0      0        2 
   4  chr4_60791941     ZBoe    G    T        0      0        2 
   4  chr4_60791941     ZGre    G    T        1      2        2 
   4  chr4_60791941     ZHar    G    T        0      0        2 
   4  chr4_60791941   Sample    G    T        0      0        2 
   4  chr4_60791944     AAsi    G    A        0      0        2 
   4  chr4_60791944     AKia    G    A        0      0        2 
   4  chr4_60791944     AOna    G    A        0      0        2 
   4  chr4_60791944     ASom    G    A        0      0        2 
   4  chr4_60791944     HCab    G    A        1      2        2 
   4  chr4_60791944     HPrz    G    A        1      2        2 
   4  chr4_60791944     ZBoe    G    A        0      0        2 
   4  chr4_60791944     ZGre    G    A        0      0        2 
   4  chr4_60791944     ZHar    G    A        0      0        2 
   4  chr4_60791944   Sample    G    A        0      0        2 
   4  chr4_60794975     AAsi    A    G        0      0        2 
   4  chr4_60794975     AKia    A    G        0      0        2 
   4  chr4_60794975     AOna    A    G        0      0        2 
   4  chr4_60794975     ASom    A    G        0      0        2 
   4  chr4_60794975     HCab    A    G        0      0        2 
   4  chr4_60794975     HPrz    A    G        0      0        2 
   4  chr4_60794975     ZBoe    A    G        0      0        2 
   4  chr4_60794975     ZGre    A    G        1      2        2 
   4  chr4_60794975     ZHar    A    G        0      0        2 
   4  chr4_60794975   Sample    A    G        0      0        2 
   4  chr4_60796544     AAsi    C    T        0      0        2 
   4  chr4_60796544     AKia    C    T        0      0        2 
   4  chr4_60796544     AOna    C    T        0      0        2 
   4  chr4_60796544     ASom    C    T        0      0        2 
   4  chr4_60796544     HCab    C    T        1      2        2 
   4  chr4_60796544     HPrz    C    T        1      2        2 
   4  chr4_60796544     ZBoe    C    T        0      0        2 
   4  chr4_60796544     ZGre    C    T        0      0        2 
   4  chr4_60796544     ZHar    C    T        0      0        2 
   4  chr4_60796544   Sample    C    T        0      0        2 
   4  chr4_60799930     AAsi    G    T        0      0        2 
   4  chr4_60799930     AKia    G    T        0      0        2 
   4  chr4_60799930     AOna    G    T        0      0        2 
   4  chr4_60799930     ASom    G    T        0      0        2 
   4  chr4_60799930     HCab    G    T        1      2        2 
   4  chr4_60799930     HPrz    G    T        1      2        2 
   4  chr4_60799930     ZBoe    G    T        0      0        2 
   4  chr4_60799930     ZGre    G    T        0      0        2 
   4  chr4_60799930     ZHar    G    T        0      0        2 
   4  chr4_60799930   Sample    G    T        0      0        2 
   4  chr4_60805249     AAsi    T    C        0      0        2 
   4  chr4_60805249     AKia    T    C        0      0        2 
   4  chr4_60805249     AOna    T    C        0      0        2 
   4  chr4_60805249     ASom    T    C        0      0        2 
   4  chr4_60805249     HCab    T    C        0      0        2 
   4  chr4_60805249     HPrz    T    C        0      0        2 
   4  chr4_60805249     ZBoe    T    C      0.5      1        2 
   4  chr4_60805249     ZGre    T    C        0      0        2 
   4  chr4_60805249     ZHar    T    C        0      0        2 
   4  chr4_60805249   Sample    T    C        0      0        2 
   4  chr4_60809209     AAsi    T    C        0      0        2 
   4  chr4_60809209     AKia    T    C        0      0        2 
   4  chr4_60809209     AOna    T    C      0.5      1        2 
   4  chr4_60809209     ASom    T    C        0      0        2 
   4  chr4_60809209     HCab    T    C        0      0        2 
   4  chr4_60809209     HPrz    T    C        0      0        2 
   4  chr4_60809209     ZBoe    T    C        0      0        2 
   4  chr4_60809209     ZGre    T    C        0      0        2 
   4  chr4_60809209     ZHar    T    C        0      0        2 
   4  chr4_60809209   Sample    T    C        0      0        2 
   4  chr4_60810660     AAsi    T    C        0      0        2 
   4  chr4_60810660     AKia    T    C        0      0        2 
   4  chr4_60810660     AOna    T    C        0      0        2 
   4  chr4_60810660     ASom    T    C        0      0        2 
   4  chr4_60810660     HCab    T    C        1      2        2 
   4  chr4_60810660     HPrz    T    C        1      2        2 
   4  chr4_60810660     ZBoe    T    C        0      0        2 
   4  chr4_60810660     ZGre    T    C        0      0        2 
   4  chr4_60810660     ZHar    T    C        0      0        2 
   4  chr4_60810660   Sample    T    C        0      0        2 
   4  chr4_60811016     AAsi    A    T        0      0        2 
   4  chr4_60811016     AKia    A    T        0      0        2 
   4  chr4_60811016     AOna    A    T        0      0        2 
   4  chr4_60811016     ASom    A    T        0      0        2 
   4  chr4_60811016     HCab    A    T        0      0        2 
   4  chr4_60811016     HPrz    A    T        0      0        2 
   4  chr4_60811016     ZBoe    A    T        0      0        2 
   4  chr4_60811016     ZGre    A    T        0      0        2 
   4  chr4_60811016     ZHar    A    T        1      2        2 
   4  chr4_60811016   Sample    A    T        0      0        2 
   4  chr4_60814924     AAsi    G    A        0      0        2 
   4  chr4_60814924     AKia    G    A        0      0        2 
   4  chr4_60814924     AOna    G    A        0      0        2 
   4  chr4_60814924     ASom    G    A        0      0        2 
   4  chr4_60814924     HCab    G    A        0      0        2 
   4  chr4_60814924     HPrz    G    A        0      0        2 
   4  chr4_60814924     ZBoe    G    A      0.5      1        2 
   4  chr4_60814924     ZGre    G    A        0      0        2 
   4  chr4_60814924     ZHar    G    A        0      0        2 
   4  chr4_60814924   Sample    G    A        0      0        2 
   4  chr4_60816794     AAsi    A    G        0      0        2 
   4  chr4_60816794     AKia    A    G        0      0        2 
   4  chr4_60816794     AOna    A    G        0      0        2 
   4  chr4_60816794     ASom    A    G        1      2        2 
   4  chr4_60816794     HCab    A    G        0      0        2 
   4  chr4_60816794     HPrz    A    G        0      0        2 
   4  chr4_60816794     ZBoe    A    G        0      0        2 
   4  chr4_60816794     ZGre    A    G        0      0        2 
   4  chr4_60816794     ZHar    A    G        0      0        2 
   4  chr4_60816794   Sample    A    G        0      0        2 
   4  chr4_60820080     AAsi    C    T        0      0        2 
   4  chr4_60820080     AKia    C    T        0      0        2 
   4  chr4_60820080     AOna    C    T        0      0        2 
   4  chr4_60820080     ASom    C    T        0      0        2 
   4  chr4_60820080     HCab    C    T        0      0        2 
   4  chr4_60820080     HPrz    C    T        0      0        2 
   4  chr4_60820080     ZBoe    C    T        0      0        2 
   4  chr4_60820080     ZGre    C    T        0      0        2 
   4  chr4_60820080     ZHar    C    T        1      2        2 
   4  chr4_60820080   Sample    C    T        0      0        2 
   4  chr4_60823268     AAsi    C    T        0      0        2 
   4  chr4_60823268     AKia    C    T        0      0        2 
   4  chr4_60823268     AOna    C    T        0      0        2 
   4  chr4_60823268     ASom    C    T        0      0        2 
   4  chr4_60823268     HCab    C    T        0      0        2 
   4  chr4_60823268     HPrz    C    T        0      0        2 
   4  chr4_60823268     ZBoe    C    T        0      0        2 
   4  chr4_60823268     ZGre    C    T        0      0        2 
   4  chr4_60823268     ZHar    C    T        1      2        2 
   4  chr4_60823268   Sample    C    T        0      0        2 
   4  chr4_60825226     AAsi    A    T        0      0        2 
   4  chr4_60825226     AKia    A    T        0      0        2 
   4  chr4_60825226     AOna    A    T        0      0        2 
   4  chr4_60825226     ASom    A    T        0      0        2 
   4  chr4_60825226     HCab    A    T        1      2        2 
   4  chr4_60825226     HPrz    A    T        1      2        2 
   4  chr4_60825226     ZBoe    A    T        0      0        2 
   4  chr4_60825226     ZGre    A    T        0      0        2 
   4  chr4_60825226     ZHar    A    T        0      0        2 
   4  chr4_60825226   Sample    A    T        0      0        2 
   4  chr4_60835416     AAsi    G    T        0      0        2 
   4  chr4_60835416     AKia    G    T        0      0        2 
   4  chr4_60835416     AOna    G    T        0      0        2 
   4  chr4_60835416     ASom    G    T        0      0        2 
   4  chr4_60835416     HCab    G    T        0      0        2 
   4  chr4_60835416     HPrz    G    T        0      0        2 
   4  chr4_60835416     ZBoe    G    T        1      2        2 
   4  chr4_60835416     ZGre    G    T        0      0        2 
   4  chr4_60835416     ZHar    G    T        0      0        2 
   4  chr4_60835416   Sample    G    T        0      0        2 
   4  chr4_60848403     AAsi    T    A        0      0        2 
   4  chr4_60848403     AKia    T    A        0      0        2 
   4  chr4_60848403     AOna    T    A        0      0        2 
   4  chr4_60848403     ASom    T    A        0      0        2 
   4  chr4_60848403     HCab    T    A        0      0        2 
   4  chr4_60848403     HPrz    T    A        0      0        2 
   4  chr4_60848403     ZBoe    T    A        1      2        2 
   4  chr4_60848403     ZGre    T    A        0      0        2 
   4  chr4_60848403     ZHar    T    A        1      2        2 
   4  chr4_60848403   Sample    T    A        0      0        2 
   4  chr4_60850583     AAsi    G    T        0      0        2 
   4  chr4_60850583     AKia    G    T        0      0        2 
   4  chr4_60850583     AOna    G    T        0      0        2 
   4  chr4_60850583     ASom    G    T        0      0        2 
   4  chr4_60850583     HCab    G    T      0.5      1        2 
   4  chr4_60850583     HPrz    G    T        0      0        2 
   4  chr4_60850583     ZBoe    G    T        0      0        2 
   4  chr4_60850583     ZGre    G    T        0      0        2 
   4  chr4_60850583     ZHar    G    T        0      0        2 
   4  chr4_60850583   Sample    G    T        0      0        2 
   4  chr4_60861786     AAsi    A    G        0      0        2 
   4  chr4_60861786     AKia    A    G        0      0        2 
   4  chr4_60861786     AOna    A    G        0      0        2 
   4  chr4_60861786     ASom    A    G        0      0        2 
   4  chr4_60861786     HCab    A    G        1      2        2 
   4  chr4_60861786     HPrz    A    G        1      2        2 
   4  chr4_60861786     ZBoe    A    G        0      0        2 
   4  chr4_60861786     ZGre    A    G        0      0        2 
   4  chr4_60861786     ZHar    A    G        0      0        2 
   4  chr4_60861786   Sample    A    G        0      0        2 
   4  chr4_60863398     AAsi    T    C        0      0        2 
   4  chr4_60863398     AKia    T    C        0      0        2 
   4  chr4_60863398     AOna    T    C        0      0        2 
   4  chr4_60863398     ASom    T    C        0      0        2 
   4  chr4_60863398     HCab    T    C      0.5      1        2 
   4  chr4_60863398     HPrz    T    C      0.5      1        2 
   4  chr4_60863398     ZBoe    T    C        0      0        2 
   4  chr4_60863398     ZGre    T    C        0      0        2 
   4  chr4_60863398     ZHar    T    C        0      0        2 
   4  chr4_60863398   Sample    T    C        0      0        2 
   4  chr4_60866567     AAsi    T    G        0      0        2 
   4  chr4_60866567     AKia    T    G        0      0        2 
   4  chr4_60866567     AOna    T    G        0      0        2 
   4  chr4_60866567     ASom    T    G        0      0        2 
   4  chr4_60866567     HCab    T    G        0      0        2 
   4  chr4_60866567     HPrz    T    G        0      0        2 
   4  chr4_60866567     ZBoe    T    G        0      0        2 
   4  chr4_60866567     ZGre    T    G        0      0        2 
   4  chr4_60866567     ZHar    T    G      0.5      1        2 
   4  chr4_60866567   Sample    T    G        0      0        2 
   4  chr4_60868600     AAsi    A    G        0      0        2 
   4  chr4_60868600     AKia    A    G        0      0        2 
   4  chr4_60868600     AOna    A    G      0.5      1        2 
   4  chr4_60868600     ASom    A    G        0      0        2 
   4  chr4_60868600     HCab    A    G        0      0        2 
   4  chr4_60868600     HPrz    A    G        0      0        2 
   4  chr4_60868600     ZBoe    A    G        0      0        2 
   4  chr4_60868600     ZGre    A    G        0      0        2 
   4  chr4_60868600     ZHar    A    G        0      0        2 
   4  chr4_60868600   Sample    A    G        0      0        2 
   4  chr4_60870280     AAsi    G    A        0      0        2 
   4  chr4_60870280     AKia    G    A        0      0        2 
   4  chr4_60870280     AOna    G    A        0      0        2 
   4  chr4_60870280     ASom    G    A        0      0        2 
   4  chr4_60870280     HCab    G    A        0      0        2 
   4  chr4_60870280     HPrz    G    A        0      0        2 
   4  chr4_60870280     ZBoe    G    A      0.5      1        2 
   4  chr4_60870280     ZGre    G    A        0      0        2 
   4  chr4_60870280     ZHar    G    A        0      0        2 
   4  chr4_60870280   Sample    G    A        0      0        2 
   4  chr4_60875490     AAsi    A    G        0      0        2 
   4  chr4_60875490     AKia    A    G        0      0        2 
   4  chr4_60875490     AOna    A    G        0      0        2 
   4  chr4_60875490     ASom    A    G        0      0        2 
   4  chr4_60875490     HCab    A    G        0      0        2 
   4  chr4_60875490     HPrz    A    G        0      0        2 
   4  chr4_60875490     ZBoe    A    G        0      0        2 
   4  chr4_60875490     ZGre    A    G        0      0        2 
   4  chr4_60875490     ZHar    A    G      0.5      1        2 
   4  chr4_60875490   Sample    A    G        0      0        2 
   4  chr4_60877355     AAsi    T    C        0      0        2 
   4  chr4_60877355     AKia    T    C        0      0        2 
   4  chr4_60877355     AOna    T    C      0.5      1        2 
   4  chr4_60877355     ASom    T    C        0      0        2 
   4  chr4_60877355     HCab    T    C        0      0        2 
   4  chr4_60877355     HPrz    T    C        0      0        2 
   4  chr4_60877355     ZBoe    T    C        0      0        2 
   4  chr4_60877355     ZGre    T    C        0      0        2 
   4  chr4_60877355     ZHar    T    C        0      0        2 
   4  chr4_60877355   Sample    T    C        0      0        2 
   4  chr4_60880336     AAsi    G    A        0      0        2 
   4  chr4_60880336     AKia    G    A        0      0        2 
   4  chr4_60880336     AOna    G    A        0      0        2 
   4  chr4_60880336     ASom    G    A        0      0        2 
   4  chr4_60880336     HCab    G    A        1      2        2 
   4  chr4_60880336     HPrz    G    A        1      2        2 
   4  chr4_60880336     ZBoe    G    A        0      0        2 
   4  chr4_60880336     ZGre    G    A        0      0        2 
   4  chr4_60880336     ZHar    G    A        0      0        2 
   4  chr4_60880336   Sample    G    A        0      0        2 
   4  chr4_60886161     AAsi    A    G        0      0        2 
   4  chr4_60886161     AKia    A    G        0      0        2 
   4  chr4_60886161     AOna    A    G        0      0        2 
   4  chr4_60886161     ASom    A    G        0      0        2 
   4  chr4_60886161     HCab    A    G        0      0        2 
   4  chr4_60886161     HPrz    A    G        0      0        2 
   4  chr4_60886161     ZBoe    A    G        0      0        2 
   4  chr4_60886161     ZGre    A    G      0.5      1        2 
   4  chr4_60886161     ZHar    A    G      0.5      1        2 
   4  chr4_60886161   Sample    A    G        0      0        2 
   4  chr4_60889877     AAsi    G    A        0      0        2 
   4  chr4_60889877     AKia    G    A        0      0        2 
   4  chr4_60889877     AOna    G    A        0      0        2 
   4  chr4_60889877     ASom    G    A        0      0        2 
   4  chr4_60889877     HCab    G    A        1      2        2 
   4  chr4_60889877     HPrz    G    A        1      2        2 
   4  chr4_60889877     ZBoe    G    A        0      0        2 
   4  chr4_60889877     ZGre    G    A        0      0        2 
   4  chr4_60889877     ZHar    G    A        0      0        2 
   4  chr4_60889877   Sample    G    A        0      0        2 
   4  chr4_60908802     AAsi    G    A        0      0        2 
   4  chr4_60908802     AKia    G    A        0      0        2 
   4  chr4_60908802     AOna    G    A        0      0        2 
   4  chr4_60908802     ASom    G    A        0      0        2 
   4  chr4_60908802     HCab    G    A      0.5      1        2 
   4  chr4_60908802     HPrz    G    A      0.5      1        2 
   4  chr4_60908802     ZBoe    G    A        0      0        2 
   4  chr4_60908802     ZGre    G    A        0      0        2 
   4  chr4_60908802     ZHar    G    A        0      0        2 
   4  chr4_60908802   Sample    G    A        0      0        2 
   4  chr4_60909635     AAsi    C    A        0      0        2 
   4  chr4_60909635     AKia    C    A        0      0        2 
   4  chr4_60909635     AOna    C    A        0      0        2 
   4  chr4_60909635     ASom    C    A        0      0        2 
   4  chr4_60909635     HCab    C    A        0      0        2 
   4  chr4_60909635     HPrz    C    A      0.5      1        2 
   4  chr4_60909635     ZBoe    C    A        0      0        2 
   4  chr4_60909635     ZGre    C    A        0      0        2 
   4  chr4_60909635     ZHar    C    A        0      0        2 
   4  chr4_60909635   Sample    C    A        0      0        2 
   4  chr4_60914654     AAsi    T    G        0      0        2 
   4  chr4_60914654     AKia    T    G      0.5      1        2 
   4  chr4_60914654     AOna    T    G        0      0        2 
   4  chr4_60914654     ASom    T    G        0      0        2 
   4  chr4_60914654     HCab    T    G        0      0        2 
   4  chr4_60914654     HPrz    T    G        0      0        2 
   4  chr4_60914654     ZBoe    T    G        0      0        2 
   4  chr4_60914654     ZGre    T    G        0      0        2 
   4  chr4_60914654     ZHar    T    G        0      0        2 
   4  chr4_60914654   Sample    T    G        0      0        2 
   4  chr4_60937135     AAsi    C    G        0      0        2 
   4  chr4_60937135     AKia    C    G        0      0        2 
   4  chr4_60937135     AOna    C    G        0      0        2 
   4  chr4_60937135     ASom    C    G        0      0        2 
   4  chr4_60937135     HCab    C    G        0      0        2 
   4  chr4_60937135     HPrz    C    G        0      0        2 
   4  chr4_60937135     ZBoe    C    G        0      0        2 
   4  chr4_60937135     ZGre    C    G      0.5      1        2 
   4  chr4_60937135     ZHar    C    G        0      0        2 
   4  chr4_60937135   Sample    C    G        0      0        2 
   4  chr4_60948983     AAsi    C    T        0      0        2 
   4  chr4_60948983     AKia    C    T        1      2        2 
   4  chr4_60948983     AOna    C    T        0      0        2 
   4  chr4_60948983     ASom    C    T        0      0        2 
   4  chr4_60948983     HCab    C    T        0      0        2 
   4  chr4_60948983     HPrz    C    T        0      0        2 
   4  chr4_60948983     ZBoe    C    T        0      0        2 
   4  chr4_60948983     ZGre    C    T        0      0        2 
   4  chr4_60948983     ZHar    C    T        0      0        2 
   4  chr4_60948983   Sample    C    T        0      0        2 
   4  chr4_60950167     AAsi    C    A        1      2        2 
   4  chr4_60950167     AKia    C    A        0      0        2 
   4  chr4_60950167     AOna    C    A        0      0        2 
   4  chr4_60950167     ASom    C    A        1      2        2 
   4  chr4_60950167     HCab    C    A        0      0        2 
   4  chr4_60950167     HPrz    C    A        0      0        2 
   4  chr4_60950167     ZBoe    C    A        0      0        2 
   4  chr4_60950167     ZGre    C    A        0      0        2 
   4  chr4_60950167     ZHar    C    A        0      0        2 
   4  chr4_60950167   Sample    C    A        1      2        2 
   4  chr4_60955327     AAsi    T    C        0      0        2 
   4  chr4_60955327     AKia    T    C        0      0        2 
   4  chr4_60955327     AOna    T    C        0      0        2 
   4  chr4_60955327     ASom    T    C        0      0        2 
   4  chr4_60955327     HCab    T    C        1      2        2 
   4  chr4_60955327     HPrz    T    C        1      2        2 
   4  chr4_60955327     ZBoe    T    C        0      0        2 
   4  chr4_60955327     ZGre    T    C        0      0        2 
   4  chr4_60955327     ZHar    T    C        0      0        2 
   4  chr4_60955327   Sample    T    C        0      0        2 
   4  chr4_60957020     AAsi    G    T        0      0        2 
   4  chr4_60957020     AKia    G    T        1      2        2 
   4  chr4_60957020     AOna    G    T        1      2        2 
   4  chr4_60957020     ASom    G    T        0      0        2 
   4  chr4_60957020     HCab    G    T        0      0        2 
   4  chr4_60957020     HPrz    G    T        0      0        2 
   4  chr4_60957020     ZBoe    G    T        0      0        2 
   4  chr4_60957020     ZGre    G    T        0      0        2 
   4  chr4_60957020     ZHar    G    T        0      0        2 
   4  chr4_60957020   Sample    G    T        0      0        2 
   4  chr4_60962027     AAsi    A    G        0      0        2 
   4  chr4_60962027     AKia    A    G        0      0        2 
   4  chr4_60962027     AOna    A    G        1      2        2 
   4  chr4_60962027     ASom    A    G        0      0        2 
   4  chr4_60962027     HCab    A    G        0      0        2 
   4  chr4_60962027     HPrz    A    G        0      0        2 
   4  chr4_60962027     ZBoe    A    G        0      0        2 
   4  chr4_60962027     ZGre    A    G        0      0        2 
   4  chr4_60962027     ZHar    A    G        0      0        2 
   4  chr4_60962027   Sample    A    G        0      0        2 
   4  chr4_60962371     AAsi    C    T        0      0        2 
   4  chr4_60962371     AKia    C    T        1      2        2 
   4  chr4_60962371     AOna    C    T        0      0        2 
   4  chr4_60962371     ASom    C    T        0      0        2 
   4  chr4_60962371     HCab    C    T        1      2        2 
   4  chr4_60962371     HPrz    C    T        1      2        2 
   4  chr4_60962371     ZBoe    C    T        0      0        2 
   4  chr4_60962371     ZGre    C    T        0      0        2 
   4  chr4_60962371     ZHar    C    T        0      0        2 
   4  chr4_60962371   Sample    C    T        0      0        2 
   4  chr4_60970320     AAsi    T    C        0      0        2 
   4  chr4_60970320     AKia    T    C        0      0        2 
   4  chr4_60970320     AOna    T    C        0      0        2 
   4  chr4_60970320     ASom    T    C        0      0        2 
   4  chr4_60970320     HCab    T    C        1      2        2 
   4  chr4_60970320     HPrz    T    C        1      2        2 
   4  chr4_60970320     ZBoe    T    C        0      0        2 
   4  chr4_60970320     ZGre    T    C        0      0        2 
   4  chr4_60970320     ZHar    T    C        0      0        2 
   4  chr4_60970320   Sample    T    C        0      0        2 
   4  chr4_60974762     AAsi    A    G        0      0        2 
   4  chr4_60974762     AKia    A    G        0      0        2 
   4  chr4_60974762     AOna    A    G        0      0        2 
   4  chr4_60974762     ASom    A    G        0      0        2 
   4  chr4_60974762     HCab    A    G        1      2        2 
   4  chr4_60974762     HPrz    A    G        1      2        2 
   4  chr4_60974762     ZBoe    A    G        0      0        2 
   4  chr4_60974762     ZGre    A    G        0      0        2 
   4  chr4_60974762     ZHar    A    G        0      0        2 
   4  chr4_60974762   Sample    A    G        0      0        2 
   4  chr4_60986418     AAsi    T    C        0      0        2 
   4  chr4_60986418     AKia    T    C        1      2        2 
   4  chr4_60986418     AOna    T    C        1      2        2 
   4  chr4_60986418     ASom    T    C        0      0        2 
   4  chr4_60986418     HCab    T    C        0      0        2 
   4  chr4_60986418     HPrz    T    C        0      0        2 
   4  chr4_60986418     ZBoe    T    C        0      0        2 
   4  chr4_60986418     ZGre    T    C        0      0        2 
   4  chr4_60986418     ZHar    T    C        0      0        2 
   4  chr4_60986418   Sample    T    C        0      0        2 
   4  chr4_60992638     AAsi    G    A        0      0        2 
   4  chr4_60992638     AKia    G    A        0      0        2 
   4  chr4_60992638     AOna    G    A        0      0        2 
   4  chr4_60992638     ASom    G    A        0      0        2 
   4  chr4_60992638     HCab    G    A      0.5      1        2 
   4  chr4_60992638     HPrz    G    A        1      2        2 
   4  chr4_60992638     ZBoe    G    A        0      0        2 
   4  chr4_60992638     ZGre    G    A        0      0        2 
   4  chr4_60992638     ZHar    G    A        0      0        2 
   4  chr4_60992638   Sample    G    A        0      0        2 
   4  chr4_61001076     AAsi    A    G        0      0        2 
   4  chr4_61001076     AKia    A    G      0.5      1        2 
   4  chr4_61001076     AOna    A    G        0      0        2 
   4  chr4_61001076     ASom    A    G        0      0        2 
   4  chr4_61001076     HCab    A    G        0      0        2 
   4  chr4_61001076     HPrz    A    G        0      0        2 
   4  chr4_61001076     ZBoe    A    G        0      0        2 
   4  chr4_61001076     ZGre    A    G        0      0        2 
   4  chr4_61001076     ZHar    A    G        0      0        2 
   4  chr4_61001076   Sample    A    G        0      0        2 
   4  chr4_61003814     AAsi    G    A        0      0        2 
   4  chr4_61003814     AKia    G    A        0      0        2 
   4  chr4_61003814     AOna    G    A        0      0        2 
   4  chr4_61003814     ASom    G    A        0      0        2 
   4  chr4_61003814     HCab    G    A      0.5      1        2 
   4  chr4_61003814     HPrz    G    A      0.5      1        2 
   4  chr4_61003814     ZBoe    G    A        0      0        2 
   4  chr4_61003814     ZGre    G    A        0      0        2 
   4  chr4_61003814     ZHar    G    A        0      0        2 
   4  chr4_61003814   Sample    G    A        0      0        2 
   4  chr4_61004808     AAsi    A    G        0      0        2 
   4  chr4_61004808     AKia    A    G        0      0        2 
   4  chr4_61004808     AOna    A    G        0      0        2 
   4  chr4_61004808     ASom    A    G        0      0        2 
   4  chr4_61004808     HCab    A    G        1      2        2 
   4  chr4_61004808     HPrz    A    G        1      2        2 
   4  chr4_61004808     ZBoe    A    G        0      0        2 
   4  chr4_61004808     ZGre    A    G        0      0        2 
   4  chr4_61004808     ZHar    A    G        0      0        2 
   4  chr4_61004808   Sample    A    G        0      0        2 
   4  chr4_61006509     AAsi    T    C        0      0        2 
   4  chr4_61006509     AKia    T    C        0      0        2 
   4  chr4_61006509     AOna    T    C        0      0        2 
   4  chr4_61006509     ASom    T    C        0      0        2 
   4  chr4_61006509     HCab    T    C        0      0        2 
   4  chr4_61006509     HPrz    T    C      0.5      1        2 
   4  chr4_61006509     ZBoe    T    C        0      0        2 
   4  chr4_61006509     ZGre    T    C        0      0        2 
   4  chr4_61006509     ZHar    T    C        0      0        2 
   4  chr4_61006509   Sample    T    C        0      0        2 
   4  chr4_61008209     AAsi    C    A        0      0        2 
   4  chr4_61008209     AKia    C    A        0      0        2 
   4  chr4_61008209     AOna    C    A        0      0        2 
   4  chr4_61008209     ASom    C    A        0      0        2 
   4  chr4_61008209     HCab    C    A        0      0        2 
   4  chr4_61008209     HPrz    C    A        0      0        2 
   4  chr4_61008209     ZBoe    C    A        0      0        2 
   4  chr4_61008209     ZGre    C    A        0      0        2 
   4  chr4_61008209     ZHar    C    A        1      2        2 
   4  chr4_61008209   Sample    C    A        0      0        2 
   4  chr4_61011214     AAsi    A    G        0      0        2 
   4  chr4_61011214     AKia    A    G        0      0        2 
   4  chr4_61011214     AOna    A    G        0      0        2 
   4  chr4_61011214     ASom    A    G        0      0        2 
   4  chr4_61011214     HCab    A    G        0      0        2 
   4  chr4_61011214     HPrz    A    G      0.5      1        2 
   4  chr4_61011214     ZBoe    A    G        0      0        2 
   4  chr4_61011214     ZGre    A    G        0      0        2 
   4  chr4_61011214     ZHar    A    G        0      0        2 
   4  chr4_61011214   Sample    A    G        0      0        2 
   4  chr4_61011633     AAsi    A    C        0      0        2 
   4  chr4_61011633     AKia    A    C        0      0        2 
   4  chr4_61011633     AOna    A    C        0      0        2 
   4  chr4_61011633     ASom    A    C        1      2        2 
   4  chr4_61011633     HCab    A    C        0      0        2 
   4  chr4_61011633     HPrz    A    C        0      0        2 
   4  chr4_61011633     ZBoe    A    C        0      0        2 
   4  chr4_61011633     ZGre    A    C        0      0        2 
   4  chr4_61011633     ZHar    A    C        0      0        2 
   4  chr4_61011633   Sample    A    C        0      0        2 
   4  chr4_61018497     AAsi    G    A        0      0        2 
   4  chr4_61018497     AKia    G    A        0      0        2 
   4  chr4_61018497     AOna    G    A        0      0        2 
   4  chr4_61018497     ASom    G    A        0      0        2 
   4  chr4_61018497     HCab    G    A        1      2        2 
   4  chr4_61018497     HPrz    G    A        1      2        2 
   4  chr4_61018497     ZBoe    G    A        0      0        2 
   4  chr4_61018497     ZGre    G    A        0      0        2 
   4  chr4_61018497     ZHar    G    A        0      0        2 
   4  chr4_61018497   Sample    G    A        0      0        2 
   4  chr4_61019398     AAsi    A    G        0      0        2 
   4  chr4_61019398     AKia    A    G        0      0        2 
   4  chr4_61019398     AOna    A    G        0      0        2 
   4  chr4_61019398     ASom    A    G        0      0        2 
   4  chr4_61019398     HCab    A    G        1      2        2 
   4  chr4_61019398     HPrz    A    G        1      2        2 
   4  chr4_61019398     ZBoe    A    G        0      0        2 
   4  chr4_61019398     ZGre    A    G        0      0        2 
   4  chr4_61019398     ZHar    A    G        0      0        2 
   4  chr4_61019398   Sample    A    G        0      0        2 
   4  chr4_61019526     AAsi    C    A        0      0        2 
   4  chr4_61019526     AKia    C    A        0      0        2 
   4  chr4_61019526     AOna    C    A        0      0        2 
   4  chr4_61019526     ASom    C    A        0      0        2 
   4  chr4_61019526     HCab    C    A        0      0        2 
   4  chr4_61019526     HPrz    C    A        0      0        2 
   4  chr4_61019526     ZBoe    C    A        1      2        2 
   4  chr4_61019526     ZGre    C    A        1      2        2 
   4  chr4_61019526     ZHar    C    A        0      0        2 
   4  chr4_61019526   Sample    C    A        0      0        2 
   4  chr4_61032820     AAsi    G    C        0      0        2 
   4  chr4_61032820     AKia    G    C        0      0        2 
   4  chr4_61032820     AOna    G    C      0.5      1        2 
   4  chr4_61032820     ASom    G    C        0      0        2 
   4  chr4_61032820     HCab    G    C        0      0        2 
   4  chr4_61032820     HPrz    G    C        0      0        2 
   4  chr4_61032820     ZBoe    G    C        0      0        2 
   4  chr4_61032820     ZGre    G    C        0      0        2 
   4  chr4_61032820     ZHar    G    C        0      0        2 
   4  chr4_61032820   Sample    G    C        0      0        2 
   4  chr4_61035020     AAsi    A    G        1      2        2 
   4  chr4_61035020     AKia    A    G        1      2        2 
   4  chr4_61035020     AOna    A    G        1      2        2 
   4  chr4_61035020     ASom    A    G        1      2        2 
   4  chr4_61035020     HCab    A    G        0      0        2 
   4  chr4_61035020     HPrz    A    G        0      0        2 
   4  chr4_61035020     ZBoe    A    G        0      0        2 
   4  chr4_61035020     ZGre    A    G        0      0        2 
   4  chr4_61035020     ZHar    A    G        0      0        2 
   4  chr4_61035020   Sample    A    G        1      2        2 
   4  chr4_61044494     AAsi    A    G        0      0        2 
   4  chr4_61044494     AKia    A    G        0      0        2 
   4  chr4_61044494     AOna    A    G        0      0        2 
   4  chr4_61044494     ASom    A    G        0      0        2 
   4  chr4_61044494     HCab    A    G        1      2        2 
   4  chr4_61044494     HPrz    A    G        1      2        2 
   4  chr4_61044494     ZBoe    A    G        0      0        2 
   4  chr4_61044494     ZGre    A    G        0      0        2 
   4  chr4_61044494     ZHar    A    G        0      0        2 
   4  chr4_61044494   Sample    A    G        0      0        2 
   4  chr4_61044538     AAsi    A    G        0      0        2 
   4  chr4_61044538     AKia    A    G        0      0        2 
   4  chr4_61044538     AOna    A    G        0      0        2 
   4  chr4_61044538     ASom    A    G        0      0        2 
   4  chr4_61044538     HCab    A    G        1      2        2 
   4  chr4_61044538     HPrz    A    G        1      2        2 
   4  chr4_61044538     ZBoe    A    G        0      0        2 
   4  chr4_61044538     ZGre    A    G        0      0        2 
   4  chr4_61044538     ZHar    A    G        0      0        2 
   4  chr4_61044538   Sample    A    G        0      0        2 
   4  chr4_61058818     AAsi    G    A        0      0        2 
   4  chr4_61058818     AKia    G    A        0      0        2 
   4  chr4_61058818     AOna    G    A        0      0        2 
   4  chr4_61058818     ASom    G    A        0      0        2 
   4  chr4_61058818     HCab    G    A        1      2        2 
   4  chr4_61058818     HPrz    G    A        1      2        2 
   4  chr4_61058818     ZBoe    G    A        0      0        2 
   4  chr4_61058818     ZGre    G    A        0      0        2 
   4  chr4_61058818     ZHar    G    A        0      0        2 
   4  chr4_61058818   Sample    G    A        0      0        2 
   4  chr4_61061456     AAsi    T    C        0      0        2 
   4  chr4_61061456     AKia    T    C        0      0        2 
   4  chr4_61061456     AOna    T    C        0      0        2 
   4  chr4_61061456     ASom    T    C        0      0        2 
   4  chr4_61061456     HCab    T    C        0      0        2 
   4  chr4_61061456     HPrz    T    C        0      0        2 
   4  chr4_61061456     ZBoe    T    C        0      0        2 
   4  chr4_61061456     ZGre    T    C        1      2        2 
   4  chr4_61061456     ZHar    T    C        0      0        2 
   4  chr4_61061456   Sample    T    C        0      0        2 
   4  chr4_61073580     AAsi    C    T        0      0        2 
   4  chr4_61073580     AKia    C    T        0      0        2 
   4  chr4_61073580     AOna    C    T      0.5      1        2 
   4  chr4_61073580     ASom    C    T        0      0        2 
   4  chr4_61073580     HCab    C    T        0      0        2 
   4  chr4_61073580     HPrz    C    T        0      0        2 
   4  chr4_61073580     ZBoe    C    T        0      0        2 
   4  chr4_61073580     ZGre    C    T        0      0        2 
   4  chr4_61073580     ZHar    C    T        0      0        2 
   4  chr4_61073580   Sample    C    T        0      0        2 
   4  chr4_61078700     AAsi    T    C        1      2        2 
   4  chr4_61078700     AKia    T    C        0      0        2 
   4  chr4_61078700     AOna    T    C        0      0        2 
   4  chr4_61078700     ASom    T    C        1      2        2 
   4  chr4_61078700     HCab    T    C        0      0        2 
   4  chr4_61078700     HPrz    T    C        0      0        2 
   4  chr4_61078700     ZBoe    T    C        0      0        2 
   4  chr4_61078700     ZGre    T    C        0      0        2 
   4  chr4_61078700     ZHar    T    C        0      0        2 
   4  chr4_61078700   Sample    T    C        1      2        2 
   4  chr4_61079560     AAsi    T    C        0      0        2 
   4  chr4_61079560     AKia    T    C        0      0        2 
   4  chr4_61079560     AOna    T    C      0.5      1        2 
   4  chr4_61079560     ASom    T    C        0      0        2 
   4  chr4_61079560     HCab    T    C        0      0        2 
   4  chr4_61079560     HPrz    T    C        0      0        2 
   4  chr4_61079560     ZBoe    T    C        0      0        2 
   4  chr4_61079560     ZGre    T    C        0      0        2 
   4  chr4_61079560     ZHar    T    C        0      0        2 
   4  chr4_61079560   Sample    T    C        0      0        2 
   4  chr4_61085778     AAsi    T    C        0      0        2 
   4  chr4_61085778     AKia    T    C        0      0        2 
   4  chr4_61085778     AOna    T    C        0      0        2 
   4  chr4_61085778     ASom    T    C        0      0        2 
   4  chr4_61085778     HCab    T    C        0      0        2 
   4  chr4_61085778     HPrz    T    C        0      0        2 
   4  chr4_61085778     ZBoe    T    C      0.5      1        2 
   4  chr4_61085778     ZGre    T    C        0      0        2 
   4  chr4_61085778     ZHar    T    C        0      0        2 
   4  chr4_61085778   Sample    T    C        0      0        2 
   4  chr4_61096480     AAsi    A    T        0      0        2 
   4  chr4_61096480     AKia    A    T        0      0        2 
   4  chr4_61096480     AOna    A    T        0      0        2 
   4  chr4_61096480     ASom    A    T      0.5      1        2 
   4  chr4_61096480     HCab    A    T        0      0        2 
   4  chr4_61096480     HPrz    A    T        0      0        2 
   4  chr4_61096480     ZBoe    A    T        0      0        2 
   4  chr4_61096480     ZGre    A    T        0      0        2 
   4  chr4_61096480     ZHar    A    T        0      0        2 
   4  chr4_61096480   Sample    A    T        0      0        2 
   4  chr4_61099802     AAsi    G    A        0      0        2 
   4  chr4_61099802     AKia    G    A        0      0        2 
   4  chr4_61099802     AOna    G    A        0      0        2 
   4  chr4_61099802     ASom    G    A        0      0        2 
   4  chr4_61099802     HCab    G    A        1      2        2 
   4  chr4_61099802     HPrz    G    A        1      2        2 
   4  chr4_61099802     ZBoe    G    A        0      0        2 
   4  chr4_61099802     ZGre    G    A        0      0        2 
   4  chr4_61099802     ZHar    G    A        0      0        2 
   4  chr4_61099802   Sample    G    A        0      0        2 
   4  chr4_61103356     AAsi    T    G        0      0        2 
   4  chr4_61103356     AKia    T    G        0      0        2 
   4  chr4_61103356     AOna    T    G      0.5      1        2 
   4  chr4_61103356     ASom    T    G        0      0        2 
   4  chr4_61103356     HCab    T    G        0      0        2 
   4  chr4_61103356     HPrz    T    G        0      0        2 
   4  chr4_61103356     ZBoe    T    G        0      0        2 
   4  chr4_61103356     ZGre    T    G        0      0        2 
   4  chr4_61103356     ZHar    T    G        0      0        2 
   4  chr4_61103356   Sample    T    G        0      0        2 
   4  chr4_61103866     AAsi    A    G        0      0        2 
   4  chr4_61103866     AKia    A    G        0      0        2 
   4  chr4_61103866     AOna    A    G        0      0        2 
   4  chr4_61103866     ASom    A    G        0      0        2 
   4  chr4_61103866     HCab    A    G        0      0        2 
   4  chr4_61103866     HPrz    A    G        0      0        2 
   4  chr4_61103866     ZBoe    A    G        0      0        2 
   4  chr4_61103866     ZGre    A    G        0      0        2 
   4  chr4_61103866     ZHar    A    G        1      2        2 
   4  chr4_61103866   Sample    A    G        0      0        2 
   4  chr4_61104610     AAsi    A    G        0      0        2 
   4  chr4_61104610     AKia    A    G        1      2        2 
   4  chr4_61104610     AOna    A    G        0      0        2 
   4  chr4_61104610     ASom    A    G        0      0        2 
   4  chr4_61104610     HCab    A    G        0      0        2 
   4  chr4_61104610     HPrz    A    G        0      0        2 
   4  chr4_61104610     ZBoe    A    G        0      0        2 
   4  chr4_61104610     ZGre    A    G        0      0        2 
   4  chr4_61104610     ZHar    A    G        0      0        2 
   4  chr4_61104610   Sample    A    G        0      0        2 
   4  chr4_61104681     AAsi    C    T        0      0        2 
   4  chr4_61104681     AKia    C    T        0      0        2 
   4  chr4_61104681     AOna    C    T        0      0        2 
   4  chr4_61104681     ASom    C    T        0      0        2 
   4  chr4_61104681     HCab    C    T        0      0        2 
   4  chr4_61104681     HPrz    C    T        0      0        2 
   4  chr4_61104681     ZBoe    C    T      0.5      1        2 
   4  chr4_61104681     ZGre    C    T        0      0        2 
   4  chr4_61104681     ZHar    C    T        0      0        2 
   4  chr4_61104681   Sample    C    T        0      0        2 
   4  chr4_61106605     AAsi    A    G        0      0        2 
   4  chr4_61106605     AKia    A    G        0      0        2 
   4  chr4_61106605     AOna    A    G        0      0        2 
   4  chr4_61106605     ASom    A    G        0      0        2 
   4  chr4_61106605     HCab    A    G        0      0        2 
   4  chr4_61106605     HPrz    A    G        0      0        2 
   4  chr4_61106605     ZBoe    A    G      0.5      1        2 
   4  chr4_61106605     ZGre    A    G        0      0        2 
   4  chr4_61106605     ZHar    A    G        0      0        2 
   4  chr4_61106605   Sample    A    G        0      0        2 
   4  chr4_61108064     AAsi    A    G        0      0        2 
   4  chr4_61108064     AKia    A    G        0      0        2 
   4  chr4_61108064     AOna    A    G        0      0        2 
   4  chr4_61108064     ASom    A    G        0      0        2 
   4  chr4_61108064     HCab    A    G        0      0        2 
   4  chr4_61108064     HPrz    A    G      0.5      1        2 
   4  chr4_61108064     ZBoe    A    G        0      0        2 
   4  chr4_61108064     ZGre    A    G        0      0        2 
   4  chr4_61108064     ZHar    A    G        0      0        2 
   4  chr4_61108064   Sample    A    G        0      0        2 
   4  chr4_61109978     AAsi    T    C        0      0        2 
   4  chr4_61109978     AKia    T    C        0      0        2 
   4  chr4_61109978     AOna    T    C        0      0        2 
   4  chr4_61109978     ASom    T    C        0      0        2 
   4  chr4_61109978     HCab    T    C        0      0        2 
   4  chr4_61109978     HPrz    T    C      0.5      1        2 
   4  chr4_61109978     ZBoe    T    C        0      0        2 
   4  chr4_61109978     ZGre    T    C        0      0        2 
   4  chr4_61109978     ZHar    T    C        0      0        2 
   4  chr4_61109978   Sample    T    C        0      0        2 
   4  chr4_61115128     AAsi    G    C        0      0        2 
   4  chr4_61115128     AKia    G    C        0      0        2 
   4  chr4_61115128     AOna    G    C        0      0        2 
   4  chr4_61115128     ASom    G    C        0      0        2 
   4  chr4_61115128     HCab    G    C        1      2        2 
   4  chr4_61115128     HPrz    G    C        1      2        2 
   4  chr4_61115128     ZBoe    G    C        0      0        2 
   4  chr4_61115128     ZGre    G    C        0      0        2 
   4  chr4_61115128     ZHar    G    C        0      0        2 
   4  chr4_61115128   Sample    G    C        0      0        2 
   4  chr4_61119114     AAsi    G    C        0      0        2 
   4  chr4_61119114     AKia    G    C        0      0        2 
   4  chr4_61119114     AOna    G    C        0      0        2 
   4  chr4_61119114     ASom    G    C        0      0        2 
   4  chr4_61119114     HCab    G    C        1      2        2 
   4  chr4_61119114     HPrz    G    C        1      2        2 
   4  chr4_61119114     ZBoe    G    C        0      0        2 
   4  chr4_61119114     ZGre    G    C        0      0        2 
   4  chr4_61119114     ZHar    G    C        0      0        2 
   4  chr4_61119114   Sample    G    C        0      0        2 
   4  chr4_61122658     AAsi    C    G        0      0        2 
   4  chr4_61122658     AKia    C    G        0      0        2 
   4  chr4_61122658     AOna    C    G        0      0        2 
   4  chr4_61122658     ASom    C    G        0      0        2 
   4  chr4_61122658     HCab    C    G        0      0        2 
   4  chr4_61122658     HPrz    C    G        0      0        2 
   4  chr4_61122658     ZBoe    C    G        0      0        2 
   4  chr4_61122658     ZGre    C    G        1      2        2 
   4  chr4_61122658     ZHar    C    G        0      0        2 
   4  chr4_61122658   Sample    C    G        0      0        2 
   4  chr4_61133647     AAsi    G    T        0      0        2 
   4  chr4_61133647     AKia    G    T        0      0        2 
   4  chr4_61133647     AOna    G    T        0      0        2 
   4  chr4_61133647     ASom    G    T        0      0        2 
   4  chr4_61133647     HCab    G    T        0      0        2 
   4  chr4_61133647     HPrz    G    T        0      0        2 
   4  chr4_61133647     ZBoe    G    T        0      0        2 
   4  chr4_61133647     ZGre    G    T        0      0        2 
   4  chr4_61133647     ZHar    G    T      0.5      1        2 
   4  chr4_61133647   Sample    G    T        0      0        2 
   4  chr4_61133759     AAsi    T    C        0      0        2 
   4  chr4_61133759     AKia    T    C        0      0        2 
   4  chr4_61133759     AOna    T    C        0      0        2 
   4  chr4_61133759     ASom    T    C        0      0        2 
   4  chr4_61133759     HCab    T    C        1      2        2 
   4  chr4_61133759     HPrz    T    C        1      2        2 
   4  chr4_61133759     ZBoe    T    C        0      0        2 
   4  chr4_61133759     ZGre    T    C        0      0        2 
   4  chr4_61133759     ZHar    T    C        0      0        2 
   4  chr4_61133759   Sample    T    C        0      0        2 
   4  chr4_61134068     AAsi    A    G        0      0        2 
   4  chr4_61134068     AKia    A    G        0      0        2 
   4  chr4_61134068     AOna    A    G        0      0        2 
   4  chr4_61134068     ASom    A    G        0      0        2 
   4  chr4_61134068     HCab    A    G        0      0        2 
   4  chr4_61134068     HPrz    A    G        0      0        2 
   4  chr4_61134068     ZBoe    A    G      0.5      1        2 
   4  chr4_61134068     ZGre    A    G        0      0        2 
   4  chr4_61134068     ZHar    A    G        0      0        2 
   4  chr4_61134068   Sample    A    G        0      0        2 
   4  chr4_61138133     AAsi    G    A        0      0        2 
   4  chr4_61138133     AKia    G    A        0      0        2 
   4  chr4_61138133     AOna    G    A        0      0        2 
   4  chr4_61138133     ASom    G    A        0      0        2 
   4  chr4_61138133     HCab    G    A        0      0        2 
   4  chr4_61138133     HPrz    G    A        0      0        2 
   4  chr4_61138133     ZBoe    G    A        1      2        2 
   4  chr4_61138133     ZGre    G    A        0      0        2 
   4  chr4_61138133     ZHar    G    A        0      0        2 
   4  chr4_61138133   Sample    G    A        0      0        2 
   4  chr4_61145586     AAsi    A    G        0      0        2 
   4  chr4_61145586     AKia    A    G        0      0        2 
   4  chr4_61145586     AOna    A    G        0      0        2 
   4  chr4_61145586     ASom    A    G        0      0        2 
   4  chr4_61145586     HCab    A    G        0      0        2 
   4  chr4_61145586     HPrz    A    G        0      0        2 
   4  chr4_61145586     ZBoe    A    G        0      0        2 
   4  chr4_61145586     ZGre    A    G        0      0        2 
   4  chr4_61145586     ZHar    A    G      0.5      1        2 
   4  chr4_61145586   Sample    A    G        0      0        2 
   4  chr4_61150016     AAsi    T    A        0      0        2 
   4  chr4_61150016     AKia    T    A        0      0        2 
   4  chr4_61150016     AOna    T    A        0      0        2 
   4  chr4_61150016     ASom    T    A        0      0        2 
   4  chr4_61150016     HCab    T    A        1      2        2 
   4  chr4_61150016     HPrz    T    A        1      2        2 
   4  chr4_61150016     ZBoe    T    A        0      0        2 
   4  chr4_61150016     ZGre    T    A        0      0        2 
   4  chr4_61150016     ZHar    T    A        0      0        2 
   4  chr4_61150016   Sample    T    A        0      0        2 
   4  chr4_61152781     AAsi    A    C        0      0        2 
   4  chr4_61152781     AKia    A    C        0      0        2 
   4  chr4_61152781     AOna    A    C        0      0        2 
   4  chr4_61152781     ASom    A    C        0      0        2 
   4  chr4_61152781     HCab    A    C        1      2        2 
   4  chr4_61152781     HPrz    A    C        1      2        2 
   4  chr4_61152781     ZBoe    A    C        0      0        2 
   4  chr4_61152781     ZGre    A    C        0      0        2 
   4  chr4_61152781     ZHar    A    C        0      0        2 
   4  chr4_61152781   Sample    A    C        0      0        2 
   4  chr4_61156919     AAsi    A    C        0      0        2 
   4  chr4_61156919     AKia    A    C        0      0        2 
   4  chr4_61156919     AOna    A    C        0      0        2 
   4  chr4_61156919     ASom    A    C        0      0        2 
   4  chr4_61156919     HCab    A    C        0      0        2 
   4  chr4_61156919     HPrz    A    C        0      0        2 
   4  chr4_61156919     ZBoe    A    C      0.5      1        2 
   4  chr4_61156919     ZGre    A    C        0      0        2 
   4  chr4_61156919     ZHar    A    C        0      0        2 
   4  chr4_61156919   Sample    A    C        0      0        2 
   4  chr4_61158396     AAsi    T    C        0      0        2 
   4  chr4_61158396     AKia    T    C        0      0        2 
   4  chr4_61158396     AOna    T    C        0      0        2 
   4  chr4_61158396     ASom    T    C        0      0        2 
   4  chr4_61158396     HCab    T    C        0      0        2 
   4  chr4_61158396     HPrz    T    C        0      0        2 
   4  chr4_61158396     ZBoe    T    C        0      0        2 
   4  chr4_61158396     ZGre    T    C      0.5      1        2 
   4  chr4_61158396     ZHar    T    C        0      0        2 
   4  chr4_61158396   Sample    T    C        0      0        2 
   4  chr4_61165438     AAsi    G    C        0      0        2 
   4  chr4_61165438     AKia    G    C        0      0        2 
   4  chr4_61165438     AOna    G    C        0      0        2 
   4  chr4_61165438     ASom    G    C        0      0        2 
   4  chr4_61165438     HCab    G    C        0      0        2 
   4  chr4_61165438     HPrz    G    C        0      0        2 
   4  chr4_61165438     ZBoe    G    C        0      0        2 
   4  chr4_61165438     ZGre    G    C      0.5      1        2 
   4  chr4_61165438     ZHar    G    C        0      0        2 
   4  chr4_61165438   Sample    G    C        0      0        2 
   4  chr4_61171783     AAsi    C    T        0      0        2 
   4  chr4_61171783     AKia    C    T        0      0        2 
   4  chr4_61171783     AOna    C    T        0      0        2 
   4  chr4_61171783     ASom    C    T        0      0        2 
   4  chr4_61171783     HCab    C    T        1      2        2 
   4  chr4_61171783     HPrz    C    T        1      2        2 
   4  chr4_61171783     ZBoe    C    T        0      0        2 
   4  chr4_61171783     ZGre    C    T        0      0        2 
   4  chr4_61171783     ZHar    C    T        0      0        2 
   4  chr4_61171783   Sample    C    T        0      0        2 
   4  chr4_61178628     AAsi    T    C        0      0        2 
   4  chr4_61178628     AKia    T    C        0      0        2 
   4  chr4_61178628     AOna    T    C        0      0        2 
   4  chr4_61178628     ASom    T    C        0      0        2 
   4  chr4_61178628     HCab    T    C      0.5      1        2 
   4  chr4_61178628     HPrz    T    C      0.5      1        2 
   4  chr4_61178628     ZBoe    T    C        0      0        2 
   4  chr4_61178628     ZGre    T    C        0      0        2 
   4  chr4_61178628     ZHar    T    C        0      0        2 
   4  chr4_61178628   Sample    T    C        0      0        2 
   4  chr4_61179209     AAsi    C    T        0      0        2 
   4  chr4_61179209     AKia    C    T        1      2        2 
   4  chr4_61179209     AOna    C    T        1      2        2 
   4  chr4_61179209     ASom    C    T        0      0        2 
   4  chr4_61179209     HCab    C    T        1      2        2 
   4  chr4_61179209     HPrz    C    T        1      2        2 
   4  chr4_61179209     ZBoe    C    T        0      0        2 
   4  chr4_61179209     ZGre    C    T        0      0        2 
   4  chr4_61179209     ZHar    C    T        0      0        2 
   4  chr4_61179209   Sample    C    T        0      0        2 
   4  chr4_61180560     AAsi    T    C        0      0        2 
   4  chr4_61180560     AKia    T    C        0      0        2 
   4  chr4_61180560     AOna    T    C        0      0        2 
   4  chr4_61180560     ASom    T    C        0      0        2 
   4  chr4_61180560     HCab    T    C        0      0        2 
   4  chr4_61180560     HPrz    T    C        0      0        2 
   4  chr4_61180560     ZBoe    T    C      0.5      1        2 
   4  chr4_61180560     ZGre    T    C        0      0        2 
   4  chr4_61180560     ZHar    T    C        0      0        2 
   4  chr4_61180560   Sample    T    C        0      0        2 
   4  chr4_61190578     AAsi    T    C        0      0        2 
   4  chr4_61190578     AKia    T    C        0      0        2 
   4  chr4_61190578     AOna    T    C        0      0        2 
   4  chr4_61190578     ASom    T    C        0      0        2 
   4  chr4_61190578     HCab    T    C        0      0        2 
   4  chr4_61190578     HPrz    T    C      0.5      1        2 
   4  chr4_61190578     ZBoe    T    C        0      0        2 
   4  chr4_61190578     ZGre    T    C        0      0        2 
   4  chr4_61190578     ZHar    T    C        0      0        2 
   4  chr4_61190578   Sample    T    C        0      0        2 
   4  chr4_61194455     AAsi    A    G        0      0        2 
   4  chr4_61194455     AKia    A    G        0      0        2 
   4  chr4_61194455     AOna    A    G        0      0        2 
   4  chr4_61194455     ASom    A    G        0      0        2 
   4  chr4_61194455     HCab    A    G        1      2        2 
   4  chr4_61194455     HPrz    A    G        1      2        2 
   4  chr4_61194455     ZBoe    A    G        0      0        2 
   4  chr4_61194455     ZGre    A    G        0      0        2 
   4  chr4_61194455     ZHar    A    G        0      0        2 
   4  chr4_61194455   Sample    A    G        0      0        2 
   4  chr4_61203473     AAsi    T    G        0      0        2 
   4  chr4_61203473     AKia    T    G        0      0        2 
   4  chr4_61203473     AOna    T    G        0      0        2 
   4  chr4_61203473     ASom    T    G        0      0        2 
   4  chr4_61203473     HCab    T    G      0.5      1        2 
   4  chr4_61203473     HPrz    T    G      0.5      1        2 
   4  chr4_61203473     ZBoe    T    G        0      0        2 
   4  chr4_61203473     ZGre    T    G        0      0        2 
   4  chr4_61203473     ZHar    T    G        0      0        2 
   4  chr4_61203473   Sample    T    G        0      0        2 
   4  chr4_61203552     AAsi    T    C      0.5      1        2 
   4  chr4_61203552     AKia    T    C        0      0        2 
   4  chr4_61203552     AOna    T    C        0      0        2 
   4  chr4_61203552     ASom    T    C        0      0        2 
   4  chr4_61203552     HCab    T    C        0      0        2 
   4  chr4_61203552     HPrz    T    C        0      0        2 
   4  chr4_61203552     ZBoe    T    C        0      0        2 
   4  chr4_61203552     ZGre    T    C        0      0        2 
   4  chr4_61203552     ZHar    T    C        0      0        2 
   4  chr4_61203552   Sample    T    C        0      0        2 
   4  chr4_61203651     AAsi    T    C        0      0        2 
   4  chr4_61203651     AKia    T    C        0      0        2 
   4  chr4_61203651     AOna    T    C        0      0        2 
   4  chr4_61203651     ASom    T    C        0      0        2 
   4  chr4_61203651     HCab    T    C        1      2        2 
   4  chr4_61203651     HPrz    T    C        1      2        2 
   4  chr4_61203651     ZBoe    T    C        0      0        2 
   4  chr4_61203651     ZGre    T    C        0      0        2 
   4  chr4_61203651     ZHar    T    C        0      0        2 
   4  chr4_61203651   Sample    T    C        0      0        2 
   4  chr4_61213486     AAsi    A    G        0      0        2 
   4  chr4_61213486     AKia    A    G        0      0        2 
   4  chr4_61213486     AOna    A    G        0      0        2 
   4  chr4_61213486     ASom    A    G        0      0        2 
   4  chr4_61213486     HCab    A    G        1      2        2 
   4  chr4_61213486     HPrz    A    G        1      2        2 
   4  chr4_61213486     ZBoe    A    G        0      0        2 
   4  chr4_61213486     ZGre    A    G        0      0        2 
   4  chr4_61213486     ZHar    A    G        0      0        2 
   4  chr4_61213486   Sample    A    G        0      0        2 
   4  chr4_61224285     AAsi    G    T        0      0        2 
   4  chr4_61224285     AKia    G    T        0      0        2 
   4  chr4_61224285     AOna    G    T        0      0        2 
   4  chr4_61224285     ASom    G    T        0      0        2 
   4  chr4_61224285     HCab    G    T        1      2        2 
   4  chr4_61224285     HPrz    G    T        1      2        2 
   4  chr4_61224285     ZBoe    G    T        0      0        2 
   4  chr4_61224285     ZGre    G    T        0      0        2 
   4  chr4_61224285     ZHar    G    T        0      0        2 
   4  chr4_61224285   Sample    G    T        0      0        2 
   4  chr4_61227022     AAsi    C    T        0      0        2 
   4  chr4_61227022     AKia    C    T        0      0        2 
   4  chr4_61227022     AOna    C    T        0      0        2 
   4  chr4_61227022     ASom    C    T        0      0        2 
   4  chr4_61227022     HCab    C    T        0      0        2 
   4  chr4_61227022     HPrz    C    T        0      0        2 
   4  chr4_61227022     ZBoe    C    T        1      2        2 
   4  chr4_61227022     ZGre    C    T        0      0        2 
   4  chr4_61227022     ZHar    C    T        0      0        2 
   4  chr4_61227022   Sample    C    T        0      0        2 
   4  chr4_61229586     AAsi    A    G        0      0        2 
   4  chr4_61229586     AKia    A    G        0      0        2 
   4  chr4_61229586     AOna    A    G      0.5      1        2 
   4  chr4_61229586     ASom    A    G        0      0        2 
   4  chr4_61229586     HCab    A    G        0      0        2 
   4  chr4_61229586     HPrz    A    G        0      0        2 
   4  chr4_61229586     ZBoe    A    G        0      0        2 
   4  chr4_61229586     ZGre    A    G        0      0        2 
   4  chr4_61229586     ZHar    A    G        0      0        2 
   4  chr4_61229586   Sample    A    G        0      0        2 
   4  chr4_61231299     AAsi    A    G        0      0        2 
   4  chr4_61231299     AKia    A    G        0      0        2 
   4  chr4_61231299     AOna    A    G      0.5      1        2 
   4  chr4_61231299     ASom    A    G        0      0        2 
   4  chr4_61231299     HCab    A    G        0      0        2 
   4  chr4_61231299     HPrz    A    G        0      0        2 
   4  chr4_61231299     ZBoe    A    G        1      2        2 
   4  chr4_61231299     ZGre    A    G        1      2        2 
   4  chr4_61231299     ZHar    A    G        1      2        2 
   4  chr4_61231299   Sample    A    G        0      0        2 
   4  chr4_61231806     AAsi    C    G        0      0        2 
   4  chr4_61231806     AKia    C    G        0      0        2 
   4  chr4_61231806     AOna    C    G        0      0        2 
   4  chr4_61231806     ASom    C    G        0      0        2 
   4  chr4_61231806     HCab    C    G        1      2        2 
   4  chr4_61231806     HPrz    C    G        1      2        2 
   4  chr4_61231806     ZBoe    C    G        0      0        2 
   4  chr4_61231806     ZGre    C    G        0      0        2 
   4  chr4_61231806     ZHar    C    G        0      0        2 
   4  chr4_61231806   Sample    C    G        0      0        2 
   4  chr4_61233818     AAsi    T    C        0      0        2 
   4  chr4_61233818     AKia    T    C        1      2        2 
   4  chr4_61233818     AOna    T    C      0.5      1        2 
   4  chr4_61233818     ASom    T    C        0      0        2 
   4  chr4_61233818     HCab    T    C        0      0        2 
   4  chr4_61233818     HPrz    T    C        0      0        2 
   4  chr4_61233818     ZBoe    T    C        0      0        2 
   4  chr4_61233818     ZGre    T    C        0      0        2 
   4  chr4_61233818     ZHar    T    C        0      0        2 
   4  chr4_61233818   Sample    T    C        0      0        2 
   4  chr4_61252177     AAsi    A    G        0      0        2 
   4  chr4_61252177     AKia    A    G        1      2        2 
   4  chr4_61252177     AOna    A    G        1      2        2 
   4  chr4_61252177     ASom    A    G        0      0        2 
   4  chr4_61252177     HCab    A    G        0      0        2 
   4  chr4_61252177     HPrz    A    G        0      0        2 
   4  chr4_61252177     ZBoe    A    G        0      0        2 
   4  chr4_61252177     ZGre    A    G        0      0        2 
   4  chr4_61252177     ZHar    A    G        0      0        2 
   4  chr4_61252177   Sample    A    G        0      0        2 
   4  chr4_61253647     AAsi    T    A        0      0        2 
   4  chr4_61253647     AKia    T    A        0      0        2 
   4  chr4_61253647     AOna    T    A        0      0        2 
   4  chr4_61253647     ASom    T    A        0      0        2 
   4  chr4_61253647     HCab    T    A        0      0        2 
   4  chr4_61253647     HPrz    T    A        0      0        2 
   4  chr4_61253647     ZBoe    T    A        0      0        2 
   4  chr4_61253647     ZGre    T    A        0      0        2 
   4  chr4_61253647     ZHar    T    A        1      2        2 
   4  chr4_61253647   Sample    T    A        0      0        2 
   4  chr4_61256301     AAsi    A    G        0      0        2 
   4  chr4_61256301     AKia    A    G        0      0        2 
   4  chr4_61256301     AOna    A    G        0      0        2 
   4  chr4_61256301     ASom    A    G        0      0        2 
   4  chr4_61256301     HCab    A    G      0.5      1        2 
   4  chr4_61256301     HPrz    A    G        0      0        2 
   4  chr4_61256301     ZBoe    A    G        0      0        2 
   4  chr4_61256301     ZGre    A    G        0      0        2 
   4  chr4_61256301     ZHar    A    G        0      0        2 
   4  chr4_61256301   Sample    A    G        0      0        2 
   4  chr4_61256505     AAsi    T    A        0      0        2 
   4  chr4_61256505     AKia    T    A        0      0        2 
   4  chr4_61256505     AOna    T    A        0      0        2 
   4  chr4_61256505     ASom    T    A      0.5      1        2 
   4  chr4_61256505     HCab    T    A        0      0        2 
   4  chr4_61256505     HPrz    T    A        0      0        2 
   4  chr4_61256505     ZBoe    T    A        0      0        2 
   4  chr4_61256505     ZGre    T    A        0      0        2 
   4  chr4_61256505     ZHar    T    A        0      0        2 
   4  chr4_61256505   Sample    T    A        0      0        2 
   4  chr4_61257150     AAsi    T    C        0      0        2 
   4  chr4_61257150     AKia    T    C        1      2        2 
   4  chr4_61257150     AOna    T    C        1      2        2 
   4  chr4_61257150     ASom    T    C        0      0        2 
   4  chr4_61257150     HCab    T    C        0      0        2 
   4  chr4_61257150     HPrz    T    C        0      0        2 
   4  chr4_61257150     ZBoe    T    C        0      0        2 
   4  chr4_61257150     ZGre    T    C        0      0        2 
   4  chr4_61257150     ZHar    T    C        0      0        2 
   4  chr4_61257150   Sample    T    C        0      0        2 
   4  chr4_61260465     AAsi    C    T        0      0        2 
   4  chr4_61260465     AKia    C    T        0      0        2 
   4  chr4_61260465     AOna    C    T        0      0        2 
   4  chr4_61260465     ASom    C    T        0      0        2 
   4  chr4_61260465     HCab    C    T        0      0        2 
   4  chr4_61260465     HPrz    C    T        0      0        2 
   4  chr4_61260465     ZBoe    C    T        0      0        2 
   4  chr4_61260465     ZGre    C    T        0      0        2 
   4  chr4_61260465     ZHar    C    T        1      2        2 
   4  chr4_61260465   Sample    C    T        0      0        2 
   4  chr4_61261526     AAsi    G    A        0      0        2 
   4  chr4_61261526     AKia    G    A        0      0        2 
   4  chr4_61261526     AOna    G    A        0      0        2 
   4  chr4_61261526     ASom    G    A        0      0        2 
   4  chr4_61261526     HCab    G    A        0      0        2 
   4  chr4_61261526     HPrz    G    A        0      0        2 
   4  chr4_61261526     ZBoe    G    A        0      0        2 
   4  chr4_61261526     ZGre    G    A        0      0        2 
   4  chr4_61261526     ZHar    G    A        1      2        2 
   4  chr4_61261526   Sample    G    A        0      0        2 
   4  chr4_61263554     AAsi    G    A        0      0        2 
   4  chr4_61263554     AKia    G    A        0      0        2 
   4  chr4_61263554     AOna    G    A      0.5      1        2 
   4  chr4_61263554     ASom    G    A        0      0        2 
   4  chr4_61263554     HCab    G    A        0      0        2 
   4  chr4_61263554     HPrz    G    A        0      0        2 
   4  chr4_61263554     ZBoe    G    A        0      0        2 
   4  chr4_61263554     ZGre    G    A        0      0        2 
   4  chr4_61263554     ZHar    G    A        0      0        2 
   4  chr4_61263554   Sample    G    A        0      0        2 
   4  chr4_61264973     AAsi    T    C        0      0        2 
   4  chr4_61264973     AKia    T    C        0      0        2 
   4  chr4_61264973     AOna    T    C        0      0        2 
   4  chr4_61264973     ASom    T    C        0      0        2 
   4  chr4_61264973     HCab    T    C        0      0        2 
   4  chr4_61264973     HPrz    T    C        0      0        2 
   4  chr4_61264973     ZBoe    T    C      0.5      1        2 
   4  chr4_61264973     ZGre    T    C        0      0        2 
   4  chr4_61264973     ZHar    T    C        0      0        2 
   4  chr4_61264973   Sample    T    C        0      0        2 
   4  chr4_61268465     AAsi    C    G        0      0        2 
   4  chr4_61268465     AKia    C    G        0      0        2 
   4  chr4_61268465     AOna    C    G        0      0        2 
   4  chr4_61268465     ASom    C    G        0      0        2 
   4  chr4_61268465     HCab    C    G        0      0        2 
   4  chr4_61268465     HPrz    C    G        0      0        2 
   4  chr4_61268465     ZBoe    C    G      0.5      1        2 
   4  chr4_61268465     ZGre    C    G        0      0        2 
   4  chr4_61268465     ZHar    C    G        0      0        2 
   4  chr4_61268465   Sample    C    G        0      0        2 
   4  chr4_61276253     AAsi    A    G        0      0        2 
   4  chr4_61276253     AKia    A    G        0      0        2 
   4  chr4_61276253     AOna    A    G        0      0        2 
   4  chr4_61276253     ASom    A    G        0      0        2 
   4  chr4_61276253     HCab    A    G        0      0        2 
   4  chr4_61276253     HPrz    A    G        0      0        2 
   4  chr4_61276253     ZBoe    A    G        0      0        2 
   4  chr4_61276253     ZGre    A    G      0.5      1        2 
   4  chr4_61276253     ZHar    A    G        0      0        2 
   4  chr4_61276253   Sample    A    G        0      0        2 
   4  chr4_61283623     AAsi    C    T        0      0        2 
   4  chr4_61283623     AKia    C    T        0      0        2 
   4  chr4_61283623     AOna    C    T        0      0        2 
   4  chr4_61283623     ASom    C    T        0      0        2 
   4  chr4_61283623     HCab    C    T        0      0        2 
   4  chr4_61283623     HPrz    C    T        0      0        2 
   4  chr4_61283623     ZBoe    C    T        0      0        2 
   4  chr4_61283623     ZGre    C    T      0.5      1        2 
   4  chr4_61283623     ZHar    C    T        0      0        2 
   4  chr4_61283623   Sample    C    T        0      0        2 
   4  chr4_61286752     AAsi    T    C        0      0        2 
   4  chr4_61286752     AKia    T    C        0      0        2 
   4  chr4_61286752     AOna    T    C        0      0        2 
   4  chr4_61286752     ASom    T    C        0      0        2 
   4  chr4_61286752     HCab    T    C        0      0        2 
   4  chr4_61286752     HPrz    T    C        0      0        2 
   4  chr4_61286752     ZBoe    T    C        0      0        2 
   4  chr4_61286752     ZGre    T    C        0      0        2 
   4  chr4_61286752     ZHar    T    C        1      2        2 
   4  chr4_61286752   Sample    T    C        0      0        2 
   4  chr4_61289850     AAsi    C    A        0      0        2 
   4  chr4_61289850     AKia    C    A        0      0        2 
   4  chr4_61289850     AOna    C    A        0      0        2 
   4  chr4_61289850     ASom    C    A        0      0        2 
   4  chr4_61289850     HCab    C    A        0      0        2 
   4  chr4_61289850     HPrz    C    A        0      0        2 
   4  chr4_61289850     ZBoe    C    A      0.5      1        2 
   4  chr4_61289850     ZGre    C    A        0      0        2 
   4  chr4_61289850     ZHar    C    A        0      0        2 
   4  chr4_61289850   Sample    C    A        0      0        2 
   4  chr4_61299397     AAsi    T    C        0      0        2 
   4  chr4_61299397     AKia    T    C        0      0        2 
   4  chr4_61299397     AOna    T    C        0      0        2 
   4  chr4_61299397     ASom    T    C        0      0        2 
   4  chr4_61299397     HCab    T    C        0      0        2 
   4  chr4_61299397     HPrz    T    C        0      0        2 
   4  chr4_61299397     ZBoe    T    C      0.5      1        2 
   4  chr4_61299397     ZGre    T    C        0      0        2 
   4  chr4_61299397     ZHar    T    C        0      0        2 
   4  chr4_61299397   Sample    T    C        0      0        2 
   4  chr4_61301927     AAsi    C    G        0      0        2 
   4  chr4_61301927     AKia    C    G      0.5      1        2 
   4  chr4_61301927     AOna    C    G        0      0        2 
   4  chr4_61301927     ASom    C    G        0      0        2 
   4  chr4_61301927     HCab    C    G        0      0        2 
   4  chr4_61301927     HPrz    C    G        0      0        2 
   4  chr4_61301927     ZBoe    C    G        0      0        2 
   4  chr4_61301927     ZGre    C    G        0      0        2 
   4  chr4_61301927     ZHar    C    G        0      0        2 
   4  chr4_61301927   Sample    C    G        0      0        2 
   4  chr4_61310836     AAsi    C    T        0      0        2 
   4  chr4_61310836     AKia    C    T        0      0        2 
   4  chr4_61310836     AOna    C    T        0      0        2 
   4  chr4_61310836     ASom    C    T        0      0        2 
   4  chr4_61310836     HCab    C    T        1      2        2 
   4  chr4_61310836     HPrz    C    T        1      2        2 
   4  chr4_61310836     ZBoe    C    T        0      0        2 
   4  chr4_61310836     ZGre    C    T        0      0        2 
   4  chr4_61310836     ZHar    C    T        0      0        2 
   4  chr4_61310836   Sample    C    T        0      0        2 
   4  chr4_61312081     AAsi    G    A        0      0        2 
   4  chr4_61312081     AKia    G    A        0      0        2 
   4  chr4_61312081     AOna    G    A        0      0        2 
   4  chr4_61312081     ASom    G    A        0      0        2 
   4  chr4_61312081     HCab    G    A        0      0        2 
   4  chr4_61312081     HPrz    G    A        0      0        2 
   4  chr4_61312081     ZBoe    G    A      0.5      1        2 
   4  chr4_61312081     ZGre    G    A        0      0        2 
   4  chr4_61312081     ZHar    G    A        0      0        2 
   4  chr4_61312081   Sample    G    A        0      0        2 
   4  chr4_61328835     AAsi    A    G        0      0        2 
   4  chr4_61328835     AKia    A    G        0      0        2 
   4  chr4_61328835     AOna    A    G      0.5      1        2 
   4  chr4_61328835     ASom    A    G        0      0        2 
   4  chr4_61328835     HCab    A    G        0      0        2 
   4  chr4_61328835     HPrz    A    G        0      0        2 
   4  chr4_61328835     ZBoe    A    G        0      0        2 
   4  chr4_61328835     ZGre    A    G        0      0        2 
   4  chr4_61328835     ZHar    A    G        0      0        2 
   4  chr4_61328835   Sample    A    G        0      0        2 
   4  chr4_61330926     AAsi    C    A        0      0        2 
   4  chr4_61330926     AKia    C    A        0      0        2 
   4  chr4_61330926     AOna    C    A        0      0        2 
   4  chr4_61330926     ASom    C    A        0      0        2 
   4  chr4_61330926     HCab    C    A        1      2        2 
   4  chr4_61330926     HPrz    C    A        1      2        2 
   4  chr4_61330926     ZBoe    C    A        0      0        2 
   4  chr4_61330926     ZGre    C    A        0      0        2 
   4  chr4_61330926     ZHar    C    A        0      0        2 
   4  chr4_61330926   Sample    C    A        0      0        2 
   4  chr4_61332340     AAsi    A    G        0      0        2 
   4  chr4_61332340     AKia    A    G        0      0        2 
   4  chr4_61332340     AOna    A    G        0      0        2 
   4  chr4_61332340     ASom    A    G        0      0        2 
   4  chr4_61332340     HCab    A    G        1      2        2 
   4  chr4_61332340     HPrz    A    G        1      2        2 
   4  chr4_61332340     ZBoe    A    G        0      0        2 
   4  chr4_61332340     ZGre    A    G        0      0        2 
   4  chr4_61332340     ZHar    A    G        0      0        2 
   4  chr4_61332340   Sample    A    G        0      0        2 
   4  chr4_61333215     AAsi    A    G        1      2        2 
   4  chr4_61333215     AKia    A    G        0      0        2 
   4  chr4_61333215     AOna    A    G        0      0        2 
   4  chr4_61333215     ASom    A    G        1      2        2 
   4  chr4_61333215     HCab    A    G        0      0        2 
   4  chr4_61333215     HPrz    A    G        0      0        2 
   4  chr4_61333215     ZBoe    A    G        0      0        2 
   4  chr4_61333215     ZGre    A    G        0      0        2 
   4  chr4_61333215     ZHar    A    G        0      0        2 
   4  chr4_61333215   Sample    A    G        1      2        2 
   4  chr4_61336828     AAsi    G    A        0      0        2 
   4  chr4_61336828     AKia    G    A        0      0        2 
   4  chr4_61336828     AOna    G    A        0      0        2 
   4  chr4_61336828     ASom    G    A        0      0        2 
   4  chr4_61336828     HCab    G    A        0      0        2 
   4  chr4_61336828     HPrz    G    A      0.5      1        2 
   4  chr4_61336828     ZBoe    G    A        0      0        2 
   4  chr4_61336828     ZGre    G    A        0      0        2 
   4  chr4_61336828     ZHar    G    A        0      0        2 
   4  chr4_61336828   Sample    G    A        0      0        2 
   4  chr4_61340191     AAsi    A    T        0      0        2 
   4  chr4_61340191     AKia    A    T        0      0        2 
   4  chr4_61340191     AOna    A    T        0      0        2 
   4  chr4_61340191     ASom    A    T        0      0        2 
   4  chr4_61340191     HCab    A    T        1      2        2 
   4  chr4_61340191     HPrz    A    T        1      2        2 
   4  chr4_61340191     ZBoe    A    T        0      0        2 
   4  chr4_61340191     ZGre    A    T        0      0        2 
   4  chr4_61340191     ZHar    A    T        0      0        2 
   4  chr4_61340191   Sample    A    T        0      0        2 
   4  chr4_61344781     AAsi    G    C        0      0        2 
   4  chr4_61344781     AKia    G    C        0      0        2 
   4  chr4_61344781     AOna    G    C        0      0        2 
   4  chr4_61344781     ASom    G    C        0      0        2 
   4  chr4_61344781     HCab    G    C      0.5      1        2 
   4  chr4_61344781     HPrz    G    C        0      0        2 
   4  chr4_61344781     ZBoe    G    C        0      0        2 
   4  chr4_61344781     ZGre    G    C        0      0        2 
   4  chr4_61344781     ZHar    G    C        0      0        2 
   4  chr4_61344781   Sample    G    C        0      0        2 
   4  chr4_61345956     AAsi    T    G        0      0        2 
   4  chr4_61345956     AKia    T    G        0      0        2 
   4  chr4_61345956     AOna    T    G        0      0        2 
   4  chr4_61345956     ASom    T    G        0      0        2 
   4  chr4_61345956     HCab    T    G      0.5      1        2 
   4  chr4_61345956     HPrz    T    G        0      0        2 
   4  chr4_61345956     ZBoe    T    G        0      0        2 
   4  chr4_61345956     ZGre    T    G        0      0        2 
   4  chr4_61345956     ZHar    T    G        0      0        2 
   4  chr4_61345956   Sample    T    G        0      0        2 
   4  chr4_61349008     AAsi    T    C        0      0        2 
   4  chr4_61349008     AKia    T    C        0      0        2 
   4  chr4_61349008     AOna    T    C      0.5      1        2 
   4  chr4_61349008     ASom    T    C        0      0        2 
   4  chr4_61349008     HCab    T    C        0      0        2 
   4  chr4_61349008     HPrz    T    C        0      0        2 
   4  chr4_61349008     ZBoe    T    C        0      0        2 
   4  chr4_61349008     ZGre    T    C        0      0        2 
   4  chr4_61349008     ZHar    T    C        0      0        2 
   4  chr4_61349008   Sample    T    C        0      0        2 
   4  chr4_61352204     AAsi    T    G        0      0        2 
   4  chr4_61352204     AKia    T    G        0      0        2 
   4  chr4_61352204     AOna    T    G        0      0        2 
   4  chr4_61352204     ASom    T    G        0      0        2 
   4  chr4_61352204     HCab    T    G        0      0        2 
   4  chr4_61352204     HPrz    T    G        0      0        2 
   4  chr4_61352204     ZBoe    T    G        0      0        2 
   4  chr4_61352204     ZGre    T    G        0      0        2 
   4  chr4_61352204     ZHar    T    G        1      2        2 
   4  chr4_61352204   Sample    T    G        0      0        2 
   4  chr4_61356269     AAsi    A    G        0      0        2 
   4  chr4_61356269     AKia    A    G        0      0        2 
   4  chr4_61356269     AOna    A    G        0      0        2 
   4  chr4_61356269     ASom    A    G        0      0        2 
   4  chr4_61356269     HCab    A    G      0.5      1        2 
   4  chr4_61356269     HPrz    A    G      0.5      1        2 
   4  chr4_61356269     ZBoe    A    G        0      0        2 
   4  chr4_61356269     ZGre    A    G      0.5      1        2 
   4  chr4_61356269     ZHar    A    G        0      0        2 
   4  chr4_61356269   Sample    A    G        0      0        2 
   4  chr4_61357711     AAsi    C    T        0      0        2 
   4  chr4_61357711     AKia    C    T        0      0        2 
   4  chr4_61357711     AOna    C    T        0      0        2 
   4  chr4_61357711     ASom    C    T        0      0        2 
   4  chr4_61357711     HCab    C    T        1      2        2 
   4  chr4_61357711     HPrz    C    T        1      2        2 
   4  chr4_61357711     ZBoe    C    T        0      0        2 
   4  chr4_61357711     ZGre    C    T        0      0        2 
   4  chr4_61357711     ZHar    C    T        0      0        2 
   4  chr4_61357711   Sample    C    T        0      0        2 
   4  chr4_61358381     AAsi    C    G        0      0        2 
   4  chr4_61358381     AKia    C    G        0      0        2 
   4  chr4_61358381     AOna    C    G        0      0        2 
   4  chr4_61358381     ASom    C    G        0      0        2 
   4  chr4_61358381     HCab    C    G        1      2        2 
   4  chr4_61358381     HPrz    C    G        1      2        2 
   4  chr4_61358381     ZBoe    C    G        0      0        2 
   4  chr4_61358381     ZGre    C    G        0      0        2 
   4  chr4_61358381     ZHar    C    G        0      0        2 
   4  chr4_61358381   Sample    C    G        0      0        2 
   4  chr4_61363112     AAsi    G    C        0      0        2 
   4  chr4_61363112     AKia    G    C        0      0        2 
   4  chr4_61363112     AOna    G    C        1      2        2 
   4  chr4_61363112     ASom    G    C        0      0        2 
   4  chr4_61363112     HCab    G    C        0      0        2 
   4  chr4_61363112     HPrz    G    C        0      0        2 
   4  chr4_61363112     ZBoe    G    C        0      0        2 
   4  chr4_61363112     ZGre    G    C        0      0        2 
   4  chr4_61363112     ZHar    G    C        0      0        2 
   4  chr4_61363112   Sample    G    C        0      0        2 
   4  chr4_61370951     AAsi    C    T        0      0        2 
   4  chr4_61370951     AKia    C    T        0      0        2 
   4  chr4_61370951     AOna    C    T        0      0        2 
   4  chr4_61370951     ASom    C    T        0      0        2 
   4  chr4_61370951     HCab    C    T        1      2        2 
   4  chr4_61370951     HPrz    C    T        1      2        2 
   4  chr4_61370951     ZBoe    C    T        0      0        2 
   4  chr4_61370951     ZGre    C    T        0      0        2 
   4  chr4_61370951     ZHar    C    T        0      0        2 
   4  chr4_61370951   Sample    C    T        0      0        2 
   4  chr4_61375742     AAsi    T    C        0      0        2 
   4  chr4_61375742     AKia    T    C        0      0        2 
   4  chr4_61375742     AOna    T    C        0      0        2 
   4  chr4_61375742     ASom    T    C        0      0        2 
   4  chr4_61375742     HCab    T    C        0      0        2 
   4  chr4_61375742     HPrz    T    C        0      0        2 
   4  chr4_61375742     ZBoe    T    C        0      0        2 
   4  chr4_61375742     ZGre    T    C        0      0        2 
   4  chr4_61375742     ZHar    T    C        1      2        2 
   4  chr4_61375742   Sample    T    C        0      0        2 
   4  chr4_61376784     AAsi    A    G        0      0        2 
   4  chr4_61376784     AKia    A    G        1      2        2 
   4  chr4_61376784     AOna    A    G        0      0        2 
   4  chr4_61376784     ASom    A    G        0      0        2 
   4  chr4_61376784     HCab    A    G        0      0        2 
   4  chr4_61376784     HPrz    A    G        0      0        2 
   4  chr4_61376784     ZBoe    A    G        0      0        2 
   4  chr4_61376784     ZGre    A    G        0      0        2 
   4  chr4_61376784     ZHar    A    G        0      0        2 
   4  chr4_61376784   Sample    A    G        0      0        2 
   4  chr4_61376831     AAsi    T    A        0      0        2 
   4  chr4_61376831     AKia    T    A        0      0        2 
   4  chr4_61376831     AOna    T    A        0      0        2 
   4  chr4_61376831     ASom    T    A        0      0        2 
   4  chr4_61376831     HCab    T    A        1      2        2 
   4  chr4_61376831     HPrz    T    A        1      2        2 
   4  chr4_61376831     ZBoe    T    A        0      0        2 
   4  chr4_61376831     ZGre    T    A        0      0        2 
   4  chr4_61376831     ZHar    T    A        0      0        2 
   4  chr4_61376831   Sample    T    A        0      0        2 
   4  chr4_61380003     AAsi    C    T        0      0        2 
   4  chr4_61380003     AKia    C    T        0      0        2 
   4  chr4_61380003     AOna    C    T        0      0        2 
   4  chr4_61380003     ASom    C    T        0      0        2 
   4  chr4_61380003     HCab    C    T        1      2        2 
   4  chr4_61380003     HPrz    C    T        1      2        2 
   4  chr4_61380003     ZBoe    C    T        0      0        2 
   4  chr4_61380003     ZGre    C    T        0      0        2 
   4  chr4_61380003     ZHar    C    T        0      0        2 
   4  chr4_61380003   Sample    C    T        0      0        2 
   4  chr4_61389782     AAsi    A    G        0      0        2 
   4  chr4_61389782     AKia    A    G        0      0        2 
   4  chr4_61389782     AOna    A    G        0      0        2 
   4  chr4_61389782     ASom    A    G        0      0        2 
   4  chr4_61389782     HCab    A    G        0      0        2 
   4  chr4_61389782     HPrz    A    G        0      0        2 
   4  chr4_61389782     ZBoe    A    G      0.5      1        2 
   4  chr4_61389782     ZGre    A    G        0      0        2 
   4  chr4_61389782     ZHar    A    G        0      0        2 
   4  chr4_61389782   Sample    A    G        0      0        2 
   4  chr4_61392226     AAsi    T    C        0      0        2 
   4  chr4_61392226     AKia    T    C        0      0        2 
   4  chr4_61392226     AOna    T    C      0.5      1        2 
   4  chr4_61392226     ASom    T    C        0      0        2 
   4  chr4_61392226     HCab    T    C        0      0        2 
   4  chr4_61392226     HPrz    T    C        0      0        2 
   4  chr4_61392226     ZBoe    T    C        0      0        2 
   4  chr4_61392226     ZGre    T    C        0      0        2 
   4  chr4_61392226     ZHar    T    C        0      0        2 
   4  chr4_61392226   Sample    T    C        0      0        2 
   4  chr4_61392928     AAsi    T    C        0      0        2 
   4  chr4_61392928     AKia    T    C        0      0        2 
   4  chr4_61392928     AOna    T    C        0      0        2 
   4  chr4_61392928     ASom    T    C        0      0        2 
   4  chr4_61392928     HCab    T    C        1      2        2 
   4  chr4_61392928     HPrz    T    C        1      2        2 
   4  chr4_61392928     ZBoe    T    C        0      0        2 
   4  chr4_61392928     ZGre    T    C        0      0        2 
   4  chr4_61392928     ZHar    T    C        0      0        2 
   4  chr4_61392928   Sample    T    C        0      0        2 
   4  chr4_61393170     AAsi    A    G        0      0        2 
   4  chr4_61393170     AKia    A    G        0      0        2 
   4  chr4_61393170     AOna    A    G        0      0        2 
   4  chr4_61393170     ASom    A    G        0      0        2 
   4  chr4_61393170     HCab    A    G        1      2        2 
   4  chr4_61393170     HPrz    A    G        1      2        2 
   4  chr4_61393170     ZBoe    A    G        0      0        2 
   4  chr4_61393170     ZGre    A    G        0      0        2 
   4  chr4_61393170     ZHar    A    G        0      0        2 
   4  chr4_61393170   Sample    A    G        0      0        2 
   4  chr4_61397429     AAsi    A    G        0      0        2 
   4  chr4_61397429     AKia    A    G        0      0        2 
   4  chr4_61397429     AOna    A    G        0      0        2 
   4  chr4_61397429     ASom    A    G        0      0        2 
   4  chr4_61397429     HCab    A    G        1      2        2 
   4  chr4_61397429     HPrz    A    G        1      2        2 
   4  chr4_61397429     ZBoe    A    G        0      0        2 
   4  chr4_61397429     ZGre    A    G        0      0        2 
   4  chr4_61397429     ZHar    A    G        0      0        2 
   4  chr4_61397429   Sample    A    G        0      0        2 
   4  chr4_61399691     AAsi    T    C        0      0        2 
   4  chr4_61399691     AKia    T    C        0      0        2 
   4  chr4_61399691     AOna    T    C        0      0        2 
   4  chr4_61399691     ASom    T    C        0      0        2 
   4  chr4_61399691     HCab    T    C        0      0        2 
   4  chr4_61399691     HPrz    T    C        0      0        2 
   4  chr4_61399691     ZBoe    T    C        0      0        2 
   4  chr4_61399691     ZGre    T    C        0      0        2 
   4  chr4_61399691     ZHar    T    C        1      2        2 
   4  chr4_61399691   Sample    T    C        0      0        2 
   4  chr4_61402415     AAsi    A    G        0      0        2 
   4  chr4_61402415     AKia    A    G        0      0        2 
   4  chr4_61402415     AOna    A    G        0      0        2 
   4  chr4_61402415     ASom    A    G        0      0        2 
   4  chr4_61402415     HCab    A    G        1      2        2 
   4  chr4_61402415     HPrz    A    G        1      2        2 
   4  chr4_61402415     ZBoe    A    G        0      0        2 
   4  chr4_61402415     ZGre    A    G        0      0        2 
   4  chr4_61402415     ZHar    A    G        0      0        2 
   4  chr4_61402415   Sample    A    G        0      0        2 
   4  chr4_61405736     AAsi    C    T        0      0        2 
   4  chr4_61405736     AKia    C    T        0      0        2 
   4  chr4_61405736     AOna    C    T        0      0        2 
   4  chr4_61405736     ASom    C    T        0      0        2 
   4  chr4_61405736     HCab    C    T        1      2        2 
   4  chr4_61405736     HPrz    C    T        1      2        2 
   4  chr4_61405736     ZBoe    C    T        0      0        2 
   4  chr4_61405736     ZGre    C    T        0      0        2 
   4  chr4_61405736     ZHar    C    T        0      0        2 
   4  chr4_61405736   Sample    C    T        0      0        2 
   4  chr4_61408167     AAsi    T    G        0      0        2 
   4  chr4_61408167     AKia    T    G        0      0        2 
   4  chr4_61408167     AOna    T    G        0      0        2 
   4  chr4_61408167     ASom    T    G        0      0        2 
   4  chr4_61408167     HCab    T    G        0      0        2 
   4  chr4_61408167     HPrz    T    G        0      0        2 
   4  chr4_61408167     ZBoe    T    G        0      0        2 
   4  chr4_61408167     ZGre    T    G        1      2        2 
   4  chr4_61408167     ZHar    T    G        0      0        2 
   4  chr4_61408167   Sample    T    G        0      0        2 
   4  chr4_61412100     AAsi    A    G        0      0        2 
   4  chr4_61412100     AKia    A    G        0      0        2 
   4  chr4_61412100     AOna    A    G      0.5      1        2 
   4  chr4_61412100     ASom    A    G        0      0        2 
   4  chr4_61412100     HCab    A    G        0      0        2 
   4  chr4_61412100     HPrz    A    G        0      0        2 
   4  chr4_61412100     ZBoe    A    G        0      0        2 
   4  chr4_61412100     ZGre    A    G        0      0        2 
   4  chr4_61412100     ZHar    A    G        0      0        2 
   4  chr4_61412100   Sample    A    G        0      0        2 
   4  chr4_61417112     AAsi    A    C        1      2        2 
   4  chr4_61417112     AKia    A    C        0      0        2 
   4  chr4_61417112     AOna    A    C        0      0        2 
   4  chr4_61417112     ASom    A    C        1      2        2 
   4  chr4_61417112     HCab    A    C        0      0        2 
   4  chr4_61417112     HPrz    A    C        0      0        2 
   4  chr4_61417112     ZBoe    A    C        0      0        2 
   4  chr4_61417112     ZGre    A    C        0      0        2 
   4  chr4_61417112     ZHar    A    C        0      0        2 
   4  chr4_61417112   Sample    A    C        1      2        2 
   4  chr4_61418217     AAsi    A    G        0      0        2 
   4  chr4_61418217     AKia    A    G        0      0        2 
   4  chr4_61418217     AOna    A    G      0.5      1        2 
   4  chr4_61418217     ASom    A    G        0      0        2 
   4  chr4_61418217     HCab    A    G        0      0        2 
   4  chr4_61418217     HPrz    A    G        0      0        2 
   4  chr4_61418217     ZBoe    A    G        0      0        2 
   4  chr4_61418217     ZGre    A    G        0      0        2 
   4  chr4_61418217     ZHar    A    G        0      0        2 
   4  chr4_61418217   Sample    A    G        0      0        2 
   4  chr4_61419658     AAsi    G    C        1      2        2 
   4  chr4_61419658     AKia    G    C        0      0        2 
   4  chr4_61419658     AOna    G    C        0      0        2 
   4  chr4_61419658     ASom    G    C        1      2        2 
   4  chr4_61419658     HCab    G    C        1      2        2 
   4  chr4_61419658     HPrz    G    C        1      2        2 
   4  chr4_61419658     ZBoe    G    C        0      0        2 
   4  chr4_61419658     ZGre    G    C        0      0        2 
   4  chr4_61419658     ZHar    G    C        0      0        2 
   4  chr4_61419658   Sample    G    C        1      2        2 
   4  chr4_61422505     AAsi    T    G        0      0        2 
   4  chr4_61422505     AKia    T    G        0      0        2 
   4  chr4_61422505     AOna    T    G        0      0        2 
   4  chr4_61422505     ASom    T    G        0      0        2 
   4  chr4_61422505     HCab    T    G        1      2        2 
   4  chr4_61422505     HPrz    T    G        1      2        2 
   4  chr4_61422505     ZBoe    T    G        0      0        2 
   4  chr4_61422505     ZGre    T    G        0      0        2 
   4  chr4_61422505     ZHar    T    G        0      0        2 
   4  chr4_61422505   Sample    T    G        0      0        2 
   4  chr4_61422631     AAsi    G    C        0      0        2 
   4  chr4_61422631     AKia    G    C        0      0        2 
   4  chr4_61422631     AOna    G    C        0      0        2 
   4  chr4_61422631     ASom    G    C        0      0        2 
   4  chr4_61422631     HCab    G    C        0      0        2 
   4  chr4_61422631     HPrz    G    C        0      0        2 
   4  chr4_61422631     ZBoe    G    C        1      2        2 
   4  chr4_61422631     ZGre    G    C        0      0        2 
   4  chr4_61422631     ZHar    G    C        0      0        2 
   4  chr4_61422631   Sample    G    C        0      0        2 
   4  chr4_61422722     AAsi    C    T        0      0        2 
   4  chr4_61422722     AKia    C    T        0      0        2 
   4  chr4_61422722     AOna    C    T        0      0        2 
   4  chr4_61422722     ASom    C    T        0      0        2 
   4  chr4_61422722     HCab    C    T        1      2        2 
   4  chr4_61422722     HPrz    C    T        1      2        2 
   4  chr4_61422722     ZBoe    C    T        0      0        2 
   4  chr4_61422722     ZGre    C    T        0      0        2 
   4  chr4_61422722     ZHar    C    T        0      0        2 
   4  chr4_61422722   Sample    C    T        0      0        2 
   4  chr4_61425735     AAsi    G    A        1      2        2 
   4  chr4_61425735     AKia    G    A        0      0        2 
   4  chr4_61425735     AOna    G    A        0      0        2 
   4  chr4_61425735     ASom    G    A        1      2        2 
   4  chr4_61425735     HCab    G    A        0      0        2 
   4  chr4_61425735     HPrz    G    A        0      0        2 
   4  chr4_61425735     ZBoe    G    A        0      0        2 
   4  chr4_61425735     ZGre    G    A        0      0        2 
   4  chr4_61425735     ZHar    G    A        0      0        2 
   4  chr4_61425735   Sample    G    A        1      2        2 
   4  chr4_61428832     AAsi    G    A        0      0        2 
   4  chr4_61428832     AKia    G    A        0      0        2 
   4  chr4_61428832     AOna    G    A        0      0        2 
   4  chr4_61428832     ASom    G    A        0      0        2 
   4  chr4_61428832     HCab    G    A        0      0        2 
   4  chr4_61428832     HPrz    G    A      0.5      1        2 
   4  chr4_61428832     ZBoe    G    A        0      0        2 
   4  chr4_61428832     ZGre    G    A        0      0        2 
   4  chr4_61428832     ZHar    G    A        0      0        2 
   4  chr4_61428832   Sample    G    A        0      0        2 
   4  chr4_61429463     AAsi    T    C        0      0        2 
   4  chr4_61429463     AKia    T    C        0      0        2 
   4  chr4_61429463     AOna    T    C        0      0        2 
   4  chr4_61429463     ASom    T    C        0      0        2 
   4  chr4_61429463     HCab    T    C        0      0        2 
   4  chr4_61429463     HPrz    T    C      0.5      1        2 
   4  chr4_61429463     ZBoe    T    C        0      0        2 
   4  chr4_61429463     ZGre    T    C        0      0        2 
   4  chr4_61429463     ZHar    T    C        0      0        2 
   4  chr4_61429463   Sample    T    C        0      0        2 
   4  chr4_61430298     AAsi    T    A        0      0        2 
   4  chr4_61430298     AKia    T    A        0      0        2 
   4  chr4_61430298     AOna    T    A        0      0        2 
   4  chr4_61430298     ASom    T    A        0      0        2 
   4  chr4_61430298     HCab    T    A        0      0        2 
   4  chr4_61430298     HPrz    T    A        0      0        2 
   4  chr4_61430298     ZBoe    T    A      0.5      1        2 
   4  chr4_61430298     ZGre    T    A        0      0        2 
   4  chr4_61430298     ZHar    T    A        0      0        2 
   4  chr4_61430298   Sample    T    A        0      0        2 
   4  chr4_61433796     AAsi    C    T        0      0        2 
   4  chr4_61433796     AKia    C    T        0      0        2 
   4  chr4_61433796     AOna    C    T        0      0        2 
   4  chr4_61433796     ASom    C    T        0      0        2 
   4  chr4_61433796     HCab    C    T        0      0        2 
   4  chr4_61433796     HPrz    C    T        0      0        2 
   4  chr4_61433796     ZBoe    C    T      0.5      1        2 
   4  chr4_61433796     ZGre    C    T        0      0        2 
   4  chr4_61433796     ZHar    C    T        0      0        2 
   4  chr4_61433796   Sample    C    T        0      0        2 
   4  chr4_61438211     AAsi    T    C        0      0        2 
   4  chr4_61438211     AKia    T    C        0      0        2 
   4  chr4_61438211     AOna    T    C        0      0        2 
   4  chr4_61438211     ASom    T    C        0      0        2 
   4  chr4_61438211     HCab    T    C        0      0        2 
   4  chr4_61438211     HPrz    T    C        0      0        2 
   4  chr4_61438211     ZBoe    T    C        0      0        2 
   4  chr4_61438211     ZGre    T    C        1      2        2 
   4  chr4_61438211     ZHar    T    C        0      0        2 
   4  chr4_61438211   Sample    T    C        0      0        2 
   4  chr4_61441379     AAsi    A    T        0      0        2 
   4  chr4_61441379     AKia    A    T        0      0        2 
   4  chr4_61441379     AOna    A    T      0.5      1        2 
   4  chr4_61441379     ASom    A    T        0      0        2 
   4  chr4_61441379     HCab    A    T        0      0        2 
   4  chr4_61441379     HPrz    A    T        0      0        2 
   4  chr4_61441379     ZBoe    A    T        0      0        2 
   4  chr4_61441379     ZGre    A    T        0      0        2 
   4  chr4_61441379     ZHar    A    T        0      0        2 
   4  chr4_61441379   Sample    A    T        0      0        2 
   4  chr4_61442874     AAsi    T    G        0      0        2 
   4  chr4_61442874     AKia    T    G        0      0        2 
   4  chr4_61442874     AOna    T    G      0.5      1        2 
   4  chr4_61442874     ASom    T    G        0      0        2 
   4  chr4_61442874     HCab    T    G        0      0        2 
   4  chr4_61442874     HPrz    T    G        0      0        2 
   4  chr4_61442874     ZBoe    T    G        0      0        2 
   4  chr4_61442874     ZGre    T    G        0      0        2 
   4  chr4_61442874     ZHar    T    G        0      0        2 
   4  chr4_61442874   Sample    T    G        0      0        2 
   4  chr4_61444178     AAsi    C    A      0.5      1        2 
   4  chr4_61444178     AKia    C    A        0      0        2 
   4  chr4_61444178     AOna    C    A        0      0        2 
   4  chr4_61444178     ASom    C    A        1      2        2 
   4  chr4_61444178     HCab    C    A        0      0        2 
   4  chr4_61444178     HPrz    C    A        0      0        2 
   4  chr4_61444178     ZBoe    C    A        0      0        2 
   4  chr4_61444178     ZGre    C    A        0      0        2 
   4  chr4_61444178     ZHar    C    A        0      0        2 
   4  chr4_61444178   Sample    C    A        1      2        2 
   4  chr4_61447638     AAsi    A    G        0      0        2 
   4  chr4_61447638     AKia    A    G        0      0        2 
   4  chr4_61447638     AOna    A    G        1      2        2 
   4  chr4_61447638     ASom    A    G        0      0        2 
   4  chr4_61447638     HCab    A    G        0      0        2 
   4  chr4_61447638     HPrz    A    G        0      0        2 
   4  chr4_61447638     ZBoe    A    G        0      0        2 
   4  chr4_61447638     ZGre    A    G        0      0        2 
   4  chr4_61447638     ZHar    A    G        0      0        2 
   4  chr4_61447638   Sample    A    G        0      0        2 
   4  chr4_61452659     AAsi    C    G        0      0        2 
   4  chr4_61452659     AKia    C    G        1      2        2 
   4  chr4_61452659     AOna    C    G        0      0        2 
   4  chr4_61452659     ASom    C    G        0      0        2 
   4  chr4_61452659     HCab    C    G        0      0        2 
   4  chr4_61452659     HPrz    C    G        0      0        2 
   4  chr4_61452659     ZBoe    C    G        0      0        2 
   4  chr4_61452659     ZGre    C    G        0      0        2 
   4  chr4_61452659     ZHar    C    G        0      0        2 
   4  chr4_61452659   Sample    C    G        0      0        2 
   4  chr4_61455509     AAsi    T    A      0.5      1        2 
   4  chr4_61455509     AKia    T    A        0      0        2 
   4  chr4_61455509     AOna    T    A        0      0        2 
   4  chr4_61455509     ASom    T    A        0      0        2 
   4  chr4_61455509     HCab    T    A        0      0        2 
   4  chr4_61455509     HPrz    T    A        0      0        2 
   4  chr4_61455509     ZBoe    T    A        0      0        2 
   4  chr4_61455509     ZGre    T    A        0      0        2 
   4  chr4_61455509     ZHar    T    A        0      0        2 
   4  chr4_61455509   Sample    T    A        0      0        2 
   4  chr4_61456662     AAsi    A    G        0      0        2 
   4  chr4_61456662     AKia    A    G        0      0        2 
   4  chr4_61456662     AOna    A    G        0      0        2 
   4  chr4_61456662     ASom    A    G        0      0        2 
   4  chr4_61456662     HCab    A    G        0      0        2 
   4  chr4_61456662     HPrz    A    G      0.5      1        2 
   4  chr4_61456662     ZBoe    A    G        0      0        2 
   4  chr4_61456662     ZGre    A    G        0      0        2 
   4  chr4_61456662     ZHar    A    G        0      0        2 
   4  chr4_61456662   Sample    A    G        0      0        2 
   4  chr4_61458912     AAsi    A    G        0      0        2 
   4  chr4_61458912     AKia    A    G        0      0        2 
   4  chr4_61458912     AOna    A    G        0      0        2 
   4  chr4_61458912     ASom    A    G        0      0        2 
   4  chr4_61458912     HCab    A    G        0      0        2 
   4  chr4_61458912     HPrz    A    G        0      0        2 
   4  chr4_61458912     ZBoe    A    G        0      0        2 
   4  chr4_61458912     ZGre    A    G        1      2        2 
   4  chr4_61458912     ZHar    A    G        0      0        2 
   4  chr4_61458912   Sample    A    G        0      0        2 
   4  chr4_61465733     AAsi    G    T        0      0        2 
   4  chr4_61465733     AKia    G    T        1      2        2 
   4  chr4_61465733     AOna    G    T      0.5      1        2 
   4  chr4_61465733     ASom    G    T        0      0        2 
   4  chr4_61465733     HCab    G    T        0      0        2 
   4  chr4_61465733     HPrz    G    T        0      0        2 
   4  chr4_61465733     ZBoe    G    T        0      0        2 
   4  chr4_61465733     ZGre    G    T        0      0        2 
   4  chr4_61465733     ZHar    G    T        0      0        2 
   4  chr4_61465733   Sample    G    T        0      0        2 
   4  chr4_61468386     AAsi    G    A        0      0        2 
   4  chr4_61468386     AKia    G    A        0      0        2 
   4  chr4_61468386     AOna    G    A        0      0        2 
   4  chr4_61468386     ASom    G    A        0      0        2 
   4  chr4_61468386     HCab    G    A        0      0        2 
   4  chr4_61468386     HPrz    G    A        0      0        2 
   4  chr4_61468386     ZBoe    G    A      0.5      1        2 
   4  chr4_61468386     ZGre    G    A        0      0        2 
   4  chr4_61468386     ZHar    G    A        0      0        2 
   4  chr4_61468386   Sample    G    A        0      0        2 
   4  chr4_61470120     AAsi    T    A        0      0        2 
   4  chr4_61470120     AKia    T    A        0      0        2 
   4  chr4_61470120     AOna    T    A      0.5      1        2 
   4  chr4_61470120     ASom    T    A        0      0        2 
   4  chr4_61470120     HCab    T    A        0      0        2 
   4  chr4_61470120     HPrz    T    A        0      0        2 
   4  chr4_61470120     ZBoe    T    A        0      0        2 
   4  chr4_61470120     ZGre    T    A        0      0        2 
   4  chr4_61470120     ZHar    T    A        0      0        2 
   4  chr4_61470120   Sample    T    A        0      0        2 
   4  chr4_61470441     AAsi    G    T        0      0        2 
   4  chr4_61470441     AKia    G    T        0      0        2 
   4  chr4_61470441     AOna    G    T      0.5      1        2 
   4  chr4_61470441     ASom    G    T        0      0        2 
   4  chr4_61470441     HCab    G    T        0      0        2 
   4  chr4_61470441     HPrz    G    T        0      0        2 
   4  chr4_61470441     ZBoe    G    T        0      0        2 
   4  chr4_61470441     ZGre    G    T        0      0        2 
   4  chr4_61470441     ZHar    G    T        0      0        2 
   4  chr4_61470441   Sample    G    T        0      0        2 
   4  chr4_61475226     AAsi    A    G        0      0        2 
   4  chr4_61475226     AKia    A    G        0      0        2 
   4  chr4_61475226     AOna    A    G        0      0        2 
   4  chr4_61475226     ASom    A    G        0      0        2 
   4  chr4_61475226     HCab    A    G        1      2        2 
   4  chr4_61475226     HPrz    A    G      0.5      1        2 
   4  chr4_61475226     ZBoe    A    G        0      0        2 
   4  chr4_61475226     ZGre    A    G        0      0        2 
   4  chr4_61475226     ZHar    A    G        0      0        2 
   4  chr4_61475226   Sample    A    G        0      0        2 
   4  chr4_61476758     AAsi    G    T        0      0        2 
   4  chr4_61476758     AKia    G    T        0      0        2 
   4  chr4_61476758     AOna    G    T        0      0        2 
   4  chr4_61476758     ASom    G    T        0      0        2 
   4  chr4_61476758     HCab    G    T        1      2        2 
   4  chr4_61476758     HPrz    G    T        1      2        2 
   4  chr4_61476758     ZBoe    G    T        0      0        2 
   4  chr4_61476758     ZGre    G    T        0      0        2 
   4  chr4_61476758     ZHar    G    T        0      0        2 
   4  chr4_61476758   Sample    G    T        0      0        2 
   4  chr4_61476988     AAsi    T    G        0      0        2 
   4  chr4_61476988     AKia    T    G        0      0        2 
   4  chr4_61476988     AOna    T    G        0      0        2 
   4  chr4_61476988     ASom    T    G        0      0        2 
   4  chr4_61476988     HCab    T    G      0.5      1        2 
   4  chr4_61476988     HPrz    T    G      0.5      1        2 
   4  chr4_61476988     ZBoe    T    G        0      0        2 
   4  chr4_61476988     ZGre    T    G        0      0        2 
   4  chr4_61476988     ZHar    T    G        0      0        2 
   4  chr4_61476988   Sample    T    G        0      0        2 
   4  chr4_61481431     AAsi    T    C        1      2        2 
   4  chr4_61481431     AKia    T    C      0.5      1        2 
   4  chr4_61481431     AOna    T    C      0.5      1        2 
   4  chr4_61481431     ASom    T    C        1      2        2 
   4  chr4_61481431     HCab    T    C        0      0        2 
   4  chr4_61481431     HPrz    T    C        0      0        2 
   4  chr4_61481431     ZBoe    T    C        0      0        2 
   4  chr4_61481431     ZGre    T    C        0      0        2 
   4  chr4_61481431     ZHar    T    C        0      0        2 
   4  chr4_61481431   Sample    T    C        1      2        2 
   4  chr4_61483449     AAsi    T    C        0      0        2 
   4  chr4_61483449     AKia    T    C        0      0        2 
   4  chr4_61483449     AOna    T    C        0      0        2 
   4  chr4_61483449     ASom    T    C        0      0        2 
   4  chr4_61483449     HCab    T    C        1      2        2 
   4  chr4_61483449     HPrz    T    C        1      2        2 
   4  chr4_61483449     ZBoe    T    C        0      0        2 
   4  chr4_61483449     ZGre    T    C        0      0        2 
   4  chr4_61483449     ZHar    T    C        0      0        2 
   4  chr4_61483449   Sample    T    C        0      0        2 
   4  chr4_61484786     AAsi    T    C        0      0        2 
   4  chr4_61484786     AKia    T    C      0.5      1        2 
   4  chr4_61484786     AOna    T    C        0      0        2 
   4  chr4_61484786     ASom    T    C        0      0        2 
   4  chr4_61484786     HCab    T    C        0      0        2 
   4  chr4_61484786     HPrz    T    C        0      0        2 
   4  chr4_61484786     ZBoe    T    C        0      0        2 
   4  chr4_61484786     ZGre    T    C        0      0        2 
   4  chr4_61484786     ZHar    T    C        0      0        2 
   4  chr4_61484786   Sample    T    C        0      0        2 
   4  chr4_61486276     AAsi    T    C        0      0        2 
   4  chr4_61486276     AKia    T    C        0      0        2 
   4  chr4_61486276     AOna    T    C        0      0        2 
   4  chr4_61486276     ASom    T    C        0      0        2 
   4  chr4_61486276     HCab    T    C        1      2        2 
   4  chr4_61486276     HPrz    T    C        1      2        2 
   4  chr4_61486276     ZBoe    T    C        0      0        2 
   4  chr4_61486276     ZGre    T    C        0      0        2 
   4  chr4_61486276     ZHar    T    C        0      0        2 
   4  chr4_61486276   Sample    T    C        0      0        2 
   4  chr4_61487223     AAsi    T    G        0      0        2 
   4  chr4_61487223     AKia    T    G      0.5      1        2 
   4  chr4_61487223     AOna    T    G        0      0        2 
   4  chr4_61487223     ASom    T    G        0      0        2 
   4  chr4_61487223     HCab    T    G        0      0        2 
   4  chr4_61487223     HPrz    T    G        0      0        2 
   4  chr4_61487223     ZBoe    T    G        0      0        2 
   4  chr4_61487223     ZGre    T    G        0      0        2 
   4  chr4_61487223     ZHar    T    G        0      0        2 
   4  chr4_61487223   Sample    T    G        0      0        2 
   4  chr4_61487232     AAsi    G    T        0      0        2 
   4  chr4_61487232     AKia    G    T        0      0        2 
   4  chr4_61487232     AOna    G    T        0      0        2 
   4  chr4_61487232     ASom    G    T        0      0        2 
   4  chr4_61487232     HCab    G    T        1      2        2 
   4  chr4_61487232     HPrz    G    T        1      2        2 
   4  chr4_61487232     ZBoe    G    T        0      0        2 
   4  chr4_61487232     ZGre    G    T        0      0        2 
   4  chr4_61487232     ZHar    G    T        0      0        2 
   4  chr4_61487232   Sample    G    T        0      0        2 
   4  chr4_61495869     AAsi    G    A      0.5      1        2 
   4  chr4_61495869     AKia    G    A        0      0        2 
   4  chr4_61495869     AOna    G    A        0      0        2 
   4  chr4_61495869     ASom    G    A        0      0        2 
   4  chr4_61495869     HCab    G    A        0      0        2 
   4  chr4_61495869     HPrz    G    A        0      0        2 
   4  chr4_61495869     ZBoe    G    A        0      0        2 
   4  chr4_61495869     ZGre    G    A        0      0        2 
   4  chr4_61495869     ZHar    G    A        0      0        2 
   4  chr4_61495869   Sample    G    A        0      0        2 
   4  chr4_61498470     AAsi    A    G        0      0        2 
   4  chr4_61498470     AKia    A    G        0      0        2 
   4  chr4_61498470     AOna    A    G        0      0        2 
   4  chr4_61498470     ASom    A    G        0      0        2 
   4  chr4_61498470     HCab    A    G        0      0        2 
   4  chr4_61498470     HPrz    A    G        0      0        2 
   4  chr4_61498470     ZBoe    A    G        0      0        2 
   4  chr4_61498470     ZGre    A    G      0.5      1        2 
   4  chr4_61498470     ZHar    A    G        0      0        2 
   4  chr4_61498470   Sample    A    G        0      0        2 
   4  chr4_61500502     AAsi    A    C      0.5      1        2 
   4  chr4_61500502     AKia    A    C        0      0        2 
   4  chr4_61500502     AOna    A    C        0      0        2 
   4  chr4_61500502     ASom    A    C        0      0        2 
   4  chr4_61500502     HCab    A    C        0      0        2 
   4  chr4_61500502     HPrz    A    C        0      0        2 
   4  chr4_61500502     ZBoe    A    C        0      0        2 
   4  chr4_61500502     ZGre    A    C        0      0        2 
   4  chr4_61500502     ZHar    A    C        0      0        2 
   4  chr4_61500502   Sample    A    C        0      0        2 
   4  chr4_61501102     AAsi    A    G        0      0        2 
   4  chr4_61501102     AKia    A    G        0      0        2 
   4  chr4_61501102     AOna    A    G        0      0        2 
   4  chr4_61501102     ASom    A    G        0      0        2 
   4  chr4_61501102     HCab    A    G        0      0        2 
   4  chr4_61501102     HPrz    A    G        0      0        2 
   4  chr4_61501102     ZBoe    A    G      0.5      1        2 
   4  chr4_61501102     ZGre    A    G        0      0        2 
   4  chr4_61501102     ZHar    A    G        0      0        2 
   4  chr4_61501102   Sample    A    G        0      0        2 
   4  chr4_61501945     AAsi    T    G        0      0        2 
   4  chr4_61501945     AKia    T    G        0      0        2 
   4  chr4_61501945     AOna    T    G        0      0        2 
   4  chr4_61501945     ASom    T    G        0      0        2 
   4  chr4_61501945     HCab    T    G        0      0        2 
   4  chr4_61501945     HPrz    T    G        0      0        2 
   4  chr4_61501945     ZBoe    T    G      0.5      1        2 
   4  chr4_61501945     ZGre    T    G        0      0        2 
   4  chr4_61501945     ZHar    T    G        0      0        2 
   4  chr4_61501945   Sample    T    G        0      0        2 
   4  chr4_61504009     AAsi    G    C      0.5      1        2 
   4  chr4_61504009     AKia    G    C        0      0        2 
   4  chr4_61504009     AOna    G    C        0      0        2 
   4  chr4_61504009     ASom    G    C        1      2        2 
   4  chr4_61504009     HCab    G    C        0      0        2 
   4  chr4_61504009     HPrz    G    C        0      0        2 
   4  chr4_61504009     ZBoe    G    C        0      0        2 
   4  chr4_61504009     ZGre    G    C        0      0        2 
   4  chr4_61504009     ZHar    G    C        0      0        2 
   4  chr4_61504009   Sample    G    C        0      0        2 
   4  chr4_61506337     AAsi    T    C        0      0        2 
   4  chr4_61506337     AKia    T    C        0      0        2 
   4  chr4_61506337     AOna    T    C        0      0        2 
   4  chr4_61506337     ASom    T    C        0      0        2 
   4  chr4_61506337     HCab    T    C        1      2        2 
   4  chr4_61506337     HPrz    T    C        1      2        2 
   4  chr4_61506337     ZBoe    T    C        0      0        2 
   4  chr4_61506337     ZGre    T    C        0      0        2 
   4  chr4_61506337     ZHar    T    C        0      0        2 
   4  chr4_61506337   Sample    T    C        0      0        2 
   4  chr4_61508489     AAsi    G    A        0      0        2 
   4  chr4_61508489     AKia    G    A        0      0        2 
   4  chr4_61508489     AOna    G    A        0      0        2 
   4  chr4_61508489     ASom    G    A        0      0        2 
   4  chr4_61508489     HCab    G    A        1      2        2 
   4  chr4_61508489     HPrz    G    A        1      2        2 
   4  chr4_61508489     ZBoe    G    A        0      0        2 
   4  chr4_61508489     ZGre    G    A        0      0        2 
   4  chr4_61508489     ZHar    G    A        0      0        2 
   4  chr4_61508489   Sample    G    A        0      0        2 
   4  chr4_61511224     AAsi    C    T        0      0        2 
   4  chr4_61511224     AKia    C    T        0      0        2 
   4  chr4_61511224     AOna    C    T        0      0        2 
   4  chr4_61511224     ASom    C    T        0      0        2 
   4  chr4_61511224     HCab    C    T        1      2        2 
   4  chr4_61511224     HPrz    C    T        1      2        2 
   4  chr4_61511224     ZBoe    C    T        0      0        2 
   4  chr4_61511224     ZGre    C    T        0      0        2 
   4  chr4_61511224     ZHar    C    T        0      0        2 
   4  chr4_61511224   Sample    C    T        0      0        2 
   4  chr4_61512432     AAsi    A    C        0      0        2 
   4  chr4_61512432     AKia    A    C        0      0        2 
   4  chr4_61512432     AOna    A    C        0      0        2 
   4  chr4_61512432     ASom    A    C        0      0        2 
   4  chr4_61512432     HCab    A    C        1      2        2 
   4  chr4_61512432     HPrz    A    C        1      2        2 
   4  chr4_61512432     ZBoe    A    C        0      0        2 
   4  chr4_61512432     ZGre    A    C        0      0        2 
   4  chr4_61512432     ZHar    A    C        0      0        2 
   4  chr4_61512432   Sample    A    C        0      0        2 
   4  chr4_61514519     AAsi    A    G        0      0        2 
   4  chr4_61514519     AKia    A    G        0      0        2 
   4  chr4_61514519     AOna    A    G        0      0        2 
   4  chr4_61514519     ASom    A    G        0      0        2 
   4  chr4_61514519     HCab    A    G        1      2        2 
   4  chr4_61514519     HPrz    A    G        1      2        2 
   4  chr4_61514519     ZBoe    A    G        0      0        2 
   4  chr4_61514519     ZGre    A    G        0      0        2 
   4  chr4_61514519     ZHar    A    G        0      0        2 
   4  chr4_61514519   Sample    A    G        0      0        2 
   4  chr4_61530063     AAsi    C    T        0      0        2 
   4  chr4_61530063     AKia    C    T        0      0        2 
   4  chr4_61530063     AOna    C    T        0      0        2 
   4  chr4_61530063     ASom    C    T        0      0        2 
   4  chr4_61530063     HCab    C    T        0      0        2 
   4  chr4_61530063     HPrz    C    T        0      0        2 
   4  chr4_61530063     ZBoe    C    T      0.5      1        2 
   4  chr4_61530063     ZGre    C    T        0      0        2 
   4  chr4_61530063     ZHar    C    T        0      0        2 
   4  chr4_61530063   Sample    C    T        0      0        2 
   4  chr4_61531716     AAsi    A    G        0      0        2 
   4  chr4_61531716     AKia    A    G        0      0        2 
   4  chr4_61531716     AOna    A    G        0      0        2 
   4  chr4_61531716     ASom    A    G        0      0        2 
   4  chr4_61531716     HCab    A    G        0      0        2 
   4  chr4_61531716     HPrz    A    G        0      0        2 
   4  chr4_61531716     ZBoe    A    G        0      0        2 
   4  chr4_61531716     ZGre    A    G      0.5      1        2 
   4  chr4_61531716     ZHar    A    G        0      0        2 
   4  chr4_61531716   Sample    A    G        0      0        2 
   4  chr4_61540346     AAsi    A    C        0      0        2 
   4  chr4_61540346     AKia    A    C        0      0        2 
   4  chr4_61540346     AOna    A    C        0      0        2 
   4  chr4_61540346     ASom    A    C        0      0        2 
   4  chr4_61540346     HCab    A    C      0.5      1        2 
   4  chr4_61540346     HPrz    A    C      0.5      1        2 
   4  chr4_61540346     ZBoe    A    C        0      0        2 
   4  chr4_61540346     ZGre    A    C        0      0        2 
   4  chr4_61540346     ZHar    A    C        0      0        2 
   4  chr4_61540346   Sample    A    C        0      0        2 
   4  chr4_61544567     AAsi    A    C      0.5      1        2 
   4  chr4_61544567     AKia    A    C        0      0        2 
   4  chr4_61544567     AOna    A    C        0      0        2 
   4  chr4_61544567     ASom    A    C        0      0        2 
   4  chr4_61544567     HCab    A    C        0      0        2 
   4  chr4_61544567     HPrz    A    C        0      0        2 
   4  chr4_61544567     ZBoe    A    C        0      0        2 
   4  chr4_61544567     ZGre    A    C        0      0        2 
   4  chr4_61544567     ZHar    A    C        0      0        2 
   4  chr4_61544567   Sample    A    C        0      0        2 
   4  chr4_61544638     AAsi    C    T        0      0        2 
   4  chr4_61544638     AKia    C    T        0      0        2 
   4  chr4_61544638     AOna    C    T        0      0        2 
   4  chr4_61544638     ASom    C    T        0      0        2 
   4  chr4_61544638     HCab    C    T      0.5      1        2 
   4  chr4_61544638     HPrz    C    T        0      0        2 
   4  chr4_61544638     ZBoe    C    T        0      0        2 
   4  chr4_61544638     ZGre    C    T        0      0        2 
   4  chr4_61544638     ZHar    C    T        0      0        2 
   4  chr4_61544638   Sample    C    T        0      0        2 
   4  chr4_61545371     AAsi    C    T        0      0        2 
   4  chr4_61545371     AKia    C    T        0      0        2 
   4  chr4_61545371     AOna    C    T        0      0        2 
   4  chr4_61545371     ASom    C    T        0      0        2 
   4  chr4_61545371     HCab    C    T        0      0        2 
   4  chr4_61545371     HPrz    C    T        0      0        2 
   4  chr4_61545371     ZBoe    C    T      0.5      1        2 
   4  chr4_61545371     ZGre    C    T        0      0        2 
   4  chr4_61545371     ZHar    C    T        0      0        2 
   4  chr4_61545371   Sample    C    T        0      0        2 
   4  chr4_61550988     AAsi    T    C        0      0        2 
   4  chr4_61550988     AKia    T    C        0      0        2 
   4  chr4_61550988     AOna    T    C        0      0        2 
   4  chr4_61550988     ASom    T    C        0      0        2 
   4  chr4_61550988     HCab    T    C        1      2        2 
   4  chr4_61550988     HPrz    T    C        1      2        2 
   4  chr4_61550988     ZBoe    T    C        0      0        2 
   4  chr4_61550988     ZGre    T    C        0      0        2 
   4  chr4_61550988     ZHar    T    C        0      0        2 
   4  chr4_61550988   Sample    T    C        0      0        2 
   4  chr4_61553583     AAsi    T    C        0      0        2 
   4  chr4_61553583     AKia    T    C        0      0        2 
   4  chr4_61553583     AOna    T    C        0      0        2 
   4  chr4_61553583     ASom    T    C        0      0        2 
   4  chr4_61553583     HCab    T    C        0      0        2 
   4  chr4_61553583     HPrz    T    C        0      0        2 
   4  chr4_61553583     ZBoe    T    C        1      2        2 
   4  chr4_61553583     ZGre    T    C        0      0        2 
   4  chr4_61553583     ZHar    T    C        0      0        2 
   4  chr4_61553583   Sample    T    C        0      0        2 
   4  chr4_61557849     AAsi    A    G        0      0        2 
   4  chr4_61557849     AKia    A    G        0      0        2 
   4  chr4_61557849     AOna    A    G      0.5      1        2 
   4  chr4_61557849     ASom    A    G        0      0        2 
   4  chr4_61557849     HCab    A    G        0      0        2 
   4  chr4_61557849     HPrz    A    G        0      0        2 
   4  chr4_61557849     ZBoe    A    G        0      0        2 
   4  chr4_61557849     ZGre    A    G        0      0        2 
   4  chr4_61557849     ZHar    A    G        0      0        2 
   4  chr4_61557849   Sample    A    G        0      0        2 
   4  chr4_61567060     AAsi    T    C      0.5      1        2 
   4  chr4_61567060     AKia    T    C        0      0        2 
   4  chr4_61567060     AOna    T    C        0      0        2 
   4  chr4_61567060     ASom    T    C        1      2        2 
   4  chr4_61567060     HCab    T    C        0      0        2 
   4  chr4_61567060     HPrz    T    C      0.5      1        2 
   4  chr4_61567060     ZBoe    T    C        0      0        2 
   4  chr4_61567060     ZGre    T    C        0      0        2 
   4  chr4_61567060     ZHar    T    C        0      0        2 
   4  chr4_61567060   Sample    T    C        0      0        2 
   4  chr4_61569555     AAsi    C    T        0      0        2 
   4  chr4_61569555     AKia    C    T        0      0        2 
   4  chr4_61569555     AOna    C    T        0      0        2 
   4  chr4_61569555     ASom    C    T        0      0        2 
   4  chr4_61569555     HCab    C    T        1      2        2 
   4  chr4_61569555     HPrz    C    T        1      2        2 
   4  chr4_61569555     ZBoe    C    T        0      0        2 
   4  chr4_61569555     ZGre    C    T        0      0        2 
   4  chr4_61569555     ZHar    C    T        0      0        2 
   4  chr4_61569555   Sample    C    T        0      0        2 
   4  chr4_61574374     AAsi    C    T        0      0        2 
   4  chr4_61574374     AKia    C    T        0      0        2 
   4  chr4_61574374     AOna    C    T        0      0        2 
   4  chr4_61574374     ASom    C    T        0      0        2 
   4  chr4_61574374     HCab    C    T        1      2        2 
   4  chr4_61574374     HPrz    C    T        1      2        2 
   4  chr4_61574374     ZBoe    C    T        0      0        2 
   4  chr4_61574374     ZGre    C    T        0      0        2 
   4  chr4_61574374     ZHar    C    T        0      0        2 
   4  chr4_61574374   Sample    C    T        0      0        2 
   4  chr4_61575474     AAsi    T    G        0      0        2 
   4  chr4_61575474     AKia    T    G        0      0        2 
   4  chr4_61575474     AOna    T    G        0      0        2 
   4  chr4_61575474     ASom    T    G        0      0        2 
   4  chr4_61575474     HCab    T    G        0      0        2 
   4  chr4_61575474     HPrz    T    G        0      0        2 
   4  chr4_61575474     ZBoe    T    G      0.5      1        2 
   4  chr4_61575474     ZGre    T    G        0      0        2 
   4  chr4_61575474     ZHar    T    G        0      0        2 
   4  chr4_61575474   Sample    T    G        0      0        2 
   4  chr4_61576521     AAsi    C    G        0      0        2 
   4  chr4_61576521     AKia    C    G        0      0        2 
   4  chr4_61576521     AOna    C    G        0      0        2 
   4  chr4_61576521     ASom    C    G        0      0        2 
   4  chr4_61576521     HCab    C    G        0      0        2 
   4  chr4_61576521     HPrz    C    G        0      0        2 
   4  chr4_61576521     ZBoe    C    G        0      0        2 
   4  chr4_61576521     ZGre    C    G        0      0        2 
   4  chr4_61576521     ZHar    C    G        1      2        2 
   4  chr4_61576521   Sample    C    G        0      0        2 
   4  chr4_61577676     AAsi    G    C        0      0        2 
   4  chr4_61577676     AKia    G    C        0      0        2 
   4  chr4_61577676     AOna    G    C        0      0        2 
   4  chr4_61577676     ASom    G    C        0      0        2 
   4  chr4_61577676     HCab    G    C        0      0        2 
   4  chr4_61577676     HPrz    G    C        0      0        2 
   4  chr4_61577676     ZBoe    G    C        0      0        2 
   4  chr4_61577676     ZGre    G    C        1      2        2 
   4  chr4_61577676     ZHar    G    C        0      0        2 
   4  chr4_61577676   Sample    G    C        0      0        2 
   4  chr4_61578332     AAsi    T    C        0      0        2 
   4  chr4_61578332     AKia    T    C        0      0        2 
   4  chr4_61578332     AOna    T    C        0      0        2 
   4  chr4_61578332     ASom    T    C        0      0        2 
   4  chr4_61578332     HCab    T    C        1      2        2 
   4  chr4_61578332     HPrz    T    C        1      2        2 
   4  chr4_61578332     ZBoe    T    C        0      0        2 
   4  chr4_61578332     ZGre    T    C        0      0        2 
   4  chr4_61578332     ZHar    T    C        0      0        2 
   4  chr4_61578332   Sample    T    C        0      0        2 
   4  chr4_61578689     AAsi    G    A        0      0        2 
   4  chr4_61578689     AKia    G    A        0      0        2 
   4  chr4_61578689     AOna    G    A        0      0        2 
   4  chr4_61578689     ASom    G    A        0      0        2 
   4  chr4_61578689     HCab    G    A        0      0        2 
   4  chr4_61578689     HPrz    G    A        0      0        2 
   4  chr4_61578689     ZBoe    G    A        0      0        2 
   4  chr4_61578689     ZGre    G    A        1      2        2 
   4  chr4_61578689     ZHar    G    A        0      0        2 
   4  chr4_61578689   Sample    G    A        0      0        2 
   4  chr4_61583274     AAsi    G    A        0      0        2 
   4  chr4_61583274     AKia    G    A        0      0        2 
   4  chr4_61583274     AOna    G    A      0.5      1        2 
   4  chr4_61583274     ASom    G    A        0      0        2 
   4  chr4_61583274     HCab    G    A        0      0        2 
   4  chr4_61583274     HPrz    G    A        0      0        2 
   4  chr4_61583274     ZBoe    G    A        0      0        2 
   4  chr4_61583274     ZGre    G    A        0      0        2 
   4  chr4_61583274     ZHar    G    A        0      0        2 
   4  chr4_61583274   Sample    G    A        0      0        2 
   4  chr4_61583298     AAsi    T    C        0      0        2 
   4  chr4_61583298     AKia    T    C        0      0        2 
   4  chr4_61583298     AOna    T    C        0      0        2 
   4  chr4_61583298     ASom    T    C        0      0        2 
   4  chr4_61583298     HCab    T    C        1      2        2 
   4  chr4_61583298     HPrz    T    C        1      2        2 
   4  chr4_61583298     ZBoe    T    C        0      0        2 
   4  chr4_61583298     ZGre    T    C        0      0        2 
   4  chr4_61583298     ZHar    T    C        0      0        2 
   4  chr4_61583298   Sample    T    C        0      0        2 
   4  chr4_61596175     AAsi    A    G        0      0        2 
   4  chr4_61596175     AKia    A    G        0      0        2 
   4  chr4_61596175     AOna    A    G        0      0        2 
   4  chr4_61596175     ASom    A    G        0      0        2 
   4  chr4_61596175     HCab    A    G        1      2        2 
   4  chr4_61596175     HPrz    A    G        1      2        2 
   4  chr4_61596175     ZBoe    A    G        0      0        2 
   4  chr4_61596175     ZGre    A    G        0      0        2 
   4  chr4_61596175     ZHar    A    G        0      0        2 
   4  chr4_61596175   Sample    A    G        0      0        2 
   4  chr4_61600849     AAsi    A    G        0      0        2 
   4  chr4_61600849     AKia    A    G        0      0        2 
   4  chr4_61600849     AOna    A    G        0      0        2 
   4  chr4_61600849     ASom    A    G        0      0        2 
   4  chr4_61600849     HCab    A    G        0      0        2 
   4  chr4_61600849     HPrz    A    G        0      0        2 
   4  chr4_61600849     ZBoe    A    G        0      0        2 
   4  chr4_61600849     ZGre    A    G        0      0        2 
   4  chr4_61600849     ZHar    A    G        1      2        2 
   4  chr4_61600849   Sample    A    G        0      0        2 
   4  chr4_61611507     AAsi    G    A        0      0        2 
   4  chr4_61611507     AKia    G    A        0      0        2 
   4  chr4_61611507     AOna    G    A        0      0        2 
   4  chr4_61611507     ASom    G    A        0      0        2 
   4  chr4_61611507     HCab    G    A        1      2        2 
   4  chr4_61611507     HPrz    G    A        1      2        2 
   4  chr4_61611507     ZBoe    G    A        0      0        2 
   4  chr4_61611507     ZGre    G    A        0      0        2 
   4  chr4_61611507     ZHar    G    A        0      0        2 
   4  chr4_61611507   Sample    G    A        0      0        2 
   4  chr4_61618072     AAsi    G    A        0      0        2 
   4  chr4_61618072     AKia    G    A        0      0        2 
   4  chr4_61618072     AOna    G    A        0      0        2 
   4  chr4_61618072     ASom    G    A        0      0        2 
   4  chr4_61618072     HCab    G    A        1      2        2 
   4  chr4_61618072     HPrz    G    A        1      2        2 
   4  chr4_61618072     ZBoe    G    A        0      0        2 
   4  chr4_61618072     ZGre    G    A        0      0        2 
   4  chr4_61618072     ZHar    G    A        0      0        2 
   4  chr4_61618072   Sample    G    A        0      0        2 
   4  chr4_61620457     AAsi    T    C        0      0        2 
   4  chr4_61620457     AKia    T    C        0      0        2 
   4  chr4_61620457     AOna    T    C        0      0        2 
   4  chr4_61620457     ASom    T    C        0      0        2 
   4  chr4_61620457     HCab    T    C        0      0        2 
   4  chr4_61620457     HPrz    T    C        0      0        2 
   4  chr4_61620457     ZBoe    T    C      0.5      1        2 
   4  chr4_61620457     ZGre    T    C        0      0        2 
   4  chr4_61620457     ZHar    T    C        0      0        2 
   4  chr4_61620457   Sample    T    C        0      0        2 
   4  chr4_61626314     AAsi    T    C        0      0        2 
   4  chr4_61626314     AKia    T    C        0      0        2 
   4  chr4_61626314     AOna    T    C        0      0        2 
   4  chr4_61626314     ASom    T    C        0      0        2 
   4  chr4_61626314     HCab    T    C      0.5      1        2 
   4  chr4_61626314     HPrz    T    C        1      2        2 
   4  chr4_61626314     ZBoe    T    C        0      0        2 
   4  chr4_61626314     ZGre    T    C        0      0        2 
   4  chr4_61626314     ZHar    T    C        0      0        2 
   4  chr4_61626314   Sample    T    C        0      0        2 
   4  chr4_61627081     AAsi    C    T        0      0        2 
   4  chr4_61627081     AKia    C    T        0      0        2 
   4  chr4_61627081     AOna    C    T        0      0        2 
   4  chr4_61627081     ASom    C    T        0      0        2 
   4  chr4_61627081     HCab    C    T        1      2        2 
   4  chr4_61627081     HPrz    C    T        1      2        2 
   4  chr4_61627081     ZBoe    C    T        0      0        2 
   4  chr4_61627081     ZGre    C    T        0      0        2 
   4  chr4_61627081     ZHar    C    T        0      0        2 
   4  chr4_61627081   Sample    C    T        0      0        2 
   4  chr4_61636888     AAsi    C    G        0      0        2 
   4  chr4_61636888     AKia    C    G        0      0        2 
   4  chr4_61636888     AOna    C    G        0      0        2 
   4  chr4_61636888     ASom    C    G        1      2        2 
   4  chr4_61636888     HCab    C    G        0      0        2 
   4  chr4_61636888     HPrz    C    G        0      0        2 
   4  chr4_61636888     ZBoe    C    G        0      0        2 
   4  chr4_61636888     ZGre    C    G        0      0        2 
   4  chr4_61636888     ZHar    C    G        0      0        2 
   4  chr4_61636888   Sample    C    G        0      0        2 
   4  chr4_61640735     AAsi    C    T        0      0        2 
   4  chr4_61640735     AKia    C    T        1      2        2 
   4  chr4_61640735     AOna    C    T      0.5      1        2 
   4  chr4_61640735     ASom    C    T        0      0        2 
   4  chr4_61640735     HCab    C    T        0      0        2 
   4  chr4_61640735     HPrz    C    T        0      0        2 
   4  chr4_61640735     ZBoe    C    T        0      0        2 
   4  chr4_61640735     ZGre    C    T        0      0        2 
   4  chr4_61640735     ZHar    C    T        0      0        2 
   4  chr4_61640735   Sample    C    T        0      0        2 
   4  chr4_61645949     AAsi    G    A        0      0        2 
   4  chr4_61645949     AKia    G    A        0      0        2 
   4  chr4_61645949     AOna    G    A        0      0        2 
   4  chr4_61645949     ASom    G    A        0      0        2 
   4  chr4_61645949     HCab    G    A        0      0        2 
   4  chr4_61645949     HPrz    G    A        0      0        2 
   4  chr4_61645949     ZBoe    G    A      0.5      1        2 
   4  chr4_61645949     ZGre    G    A        0      0        2 
   4  chr4_61645949     ZHar    G    A        0      0        2 
   4  chr4_61645949   Sample    G    A        0      0        2 
   4  chr4_61650909     AAsi    A    G        0      0        2 
   4  chr4_61650909     AKia    A    G        0      0        2 
   4  chr4_61650909     AOna    A    G        0      0        2 
   4  chr4_61650909     ASom    A    G        0      0        2 
   4  chr4_61650909     HCab    A    G        0      0        2 
   4  chr4_61650909     HPrz    A    G      0.5      1        2 
   4  chr4_61650909     ZBoe    A    G        0      0        2 
   4  chr4_61650909     ZGre    A    G        0      0        2 
   4  chr4_61650909     ZHar    A    G        0      0        2 
   4  chr4_61650909   Sample    A    G        0      0        2 
   4  chr4_61653415     AAsi    C    G        0      0        2 
   4  chr4_61653415     AKia    C    G        0      0        2 
   4  chr4_61653415     AOna    C    G        0      0        2 
   4  chr4_61653415     ASom    C    G        0      0        2 
   4  chr4_61653415     HCab    C    G        0      0        2 
   4  chr4_61653415     HPrz    C    G      0.5      1        2 
   4  chr4_61653415     ZBoe    C    G        0      0        2 
   4  chr4_61653415     ZGre    C    G        0      0        2 
   4  chr4_61653415     ZHar    C    G        0      0        2 
   4  chr4_61653415   Sample    C    G        0      0        2 
   4  chr4_61654270     AAsi    C    T        1      2        2 
   4  chr4_61654270     AKia    C    T        0      0        2 
   4  chr4_61654270     AOna    C    T        0      0        2 
   4  chr4_61654270     ASom    C    T        1      2        2 
   4  chr4_61654270     HCab    C    T        0      0        2 
   4  chr4_61654270     HPrz    C    T        0      0        2 
   4  chr4_61654270     ZBoe    C    T        0      0        2 
   4  chr4_61654270     ZGre    C    T        0      0        2 
   4  chr4_61654270     ZHar    C    T        0      0        2 
   4  chr4_61654270   Sample    C    T        1      2        2 
   4  chr4_61656035     AAsi    G    A        0      0        2 
   4  chr4_61656035     AKia    G    A        0      0        2 
   4  chr4_61656035     AOna    G    A        0      0        2 
   4  chr4_61656035     ASom    G    A        1      2        2 
   4  chr4_61656035     HCab    G    A        0      0        2 
   4  chr4_61656035     HPrz    G    A        0      0        2 
   4  chr4_61656035     ZBoe    G    A        0      0        2 
   4  chr4_61656035     ZGre    G    A        0      0        2 
   4  chr4_61656035     ZHar    G    A        0      0        2 
   4  chr4_61656035   Sample    G    A        0      0        2 
   4  chr4_61665174     AAsi    A    G        1      2        2 
   4  chr4_61665174     AKia    A    G        0      0        2 
   4  chr4_61665174     AOna    A    G        0      0        2 
   4  chr4_61665174     ASom    A    G        1      2        2 
   4  chr4_61665174     HCab    A    G        0      0        2 
   4  chr4_61665174     HPrz    A    G        0      0        2 
   4  chr4_61665174     ZBoe    A    G        0      0        2 
   4  chr4_61665174     ZGre    A    G        0      0        2 
   4  chr4_61665174     ZHar    A    G        0      0        2 
   4  chr4_61665174   Sample    A    G        1      2        2 
   4  chr4_61677088     AAsi    T    C        0      0        2 
   4  chr4_61677088     AKia    T    C        0      0        2 
   4  chr4_61677088     AOna    T    C        0      0        2 
   4  chr4_61677088     ASom    T    C        0      0        2 
   4  chr4_61677088     HCab    T    C        0      0        2 
   4  chr4_61677088     HPrz    T    C        0      0        2 
   4  chr4_61677088     ZBoe    T    C        0      0        2 
   4  chr4_61677088     ZGre    T    C      0.5      1        2 
   4  chr4_61677088     ZHar    T    C        0      0        2 
   4  chr4_61677088   Sample    T    C        0      0        2 
   4  chr4_61683583     AAsi    C    T        0      0        2 
   4  chr4_61683583     AKia    C    T        0      0        2 
   4  chr4_61683583     AOna    C    T        0      0        2 
   4  chr4_61683583     ASom    C    T        1      2        2 
   4  chr4_61683583     HCab    C    T        0      0        2 
   4  chr4_61683583     HPrz    C    T        0      0        2 
   4  chr4_61683583     ZBoe    C    T        0      0        2 
   4  chr4_61683583     ZGre    C    T        0      0        2 
   4  chr4_61683583     ZHar    C    T        0      0        2 
   4  chr4_61683583   Sample    C    T        0      0        2 
   4  chr4_61686765     AAsi    T    C        1      2        2 
   4  chr4_61686765     AKia    T    C        0      0        2 
   4  chr4_61686765     AOna    T    C        0      0        2 
   4  chr4_61686765     ASom    T    C        1      2        2 
   4  chr4_61686765     HCab    T    C        0      0        2 
   4  chr4_61686765     HPrz    T    C        0      0        2 
   4  chr4_61686765     ZBoe    T    C        0      0        2 
   4  chr4_61686765     ZGre    T    C        0      0        2 
   4  chr4_61686765     ZHar    T    C        0      0        2 
   4  chr4_61686765   Sample    T    C        1      2        2 
   4  chr4_61692283     AAsi    T    G        0      0        2 
   4  chr4_61692283     AKia    T    G        0      0        2 
   4  chr4_61692283     AOna    T    G        0      0        2 
   4  chr4_61692283     ASom    T    G        0      0        2 
   4  chr4_61692283     HCab    T    G        0      0        2 
   4  chr4_61692283     HPrz    T    G        0      0        2 
   4  chr4_61692283     ZBoe    T    G        0      0        2 
   4  chr4_61692283     ZGre    T    G      0.5      1        2 
   4  chr4_61692283     ZHar    T    G        0      0        2 
   4  chr4_61692283   Sample    T    G        0      0        2 
   4  chr4_61693713     AAsi    G    A        0      0        2 
   4  chr4_61693713     AKia    G    A        0      0        2 
   4  chr4_61693713     AOna    G    A        0      0        2 
   4  chr4_61693713     ASom    G    A        0      0        2 
   4  chr4_61693713     HCab    G    A        0      0        2 
   4  chr4_61693713     HPrz    G    A        0      0        2 
   4  chr4_61693713     ZBoe    G    A        1      2        2 
   4  chr4_61693713     ZGre    G    A        1      2        2 
   4  chr4_61693713     ZHar    G    A        0      0        2 
   4  chr4_61693713   Sample    G    A        0      0        2 
   4  chr4_61702836     AAsi    T    C        0      0        2 
   4  chr4_61702836     AKia    T    C        0      0        2 
   4  chr4_61702836     AOna    T    C        0      0        2 
   4  chr4_61702836     ASom    T    C        0      0        2 
   4  chr4_61702836     HCab    T    C        0      0        2 
   4  chr4_61702836     HPrz    T    C        0      0        2 
   4  chr4_61702836     ZBoe    T    C      0.5      1        2 
   4  chr4_61702836     ZGre    T    C        0      0        2 
   4  chr4_61702836     ZHar    T    C        0      0        2 
   4  chr4_61702836   Sample    T    C        0      0        2 
   4  chr4_61704487     AAsi    T    C        0      0        2 
   4  chr4_61704487     AKia    T    C        1      2        2 
   4  chr4_61704487     AOna    T    C        1      2        2 
   4  chr4_61704487     ASom    T    C        0      0        2 
   4  chr4_61704487     HCab    T    C        0      0        2 
   4  chr4_61704487     HPrz    T    C        0      0        2 
   4  chr4_61704487     ZBoe    T    C        0      0        2 
   4  chr4_61704487     ZGre    T    C        0      0        2 
   4  chr4_61704487     ZHar    T    C        0      0        2 
   4  chr4_61704487   Sample    T    C        0      0        2 
   4  chr4_61725277     AAsi    T    G        0      0        2 
   4  chr4_61725277     AKia    T    G        0      0        2 
   4  chr4_61725277     AOna    T    G        0      0        2 
   4  chr4_61725277     ASom    T    G        0      0        2 
   4  chr4_61725277     HCab    T    G        1      2        2 
   4  chr4_61725277     HPrz    T    G        1      2        2 
   4  chr4_61725277     ZBoe    T    G        0      0        2 
   4  chr4_61725277     ZGre    T    G        0      0        2 
   4  chr4_61725277     ZHar    T    G        0      0        2 
   4  chr4_61725277   Sample    T    G        0      0        2 
   4  chr4_61732155     AAsi    G    A        0      0        2 
   4  chr4_61732155     AKia    G    A        0      0        2 
   4  chr4_61732155     AOna    G    A        0      0        2 
   4  chr4_61732155     ASom    G    A        0      0        2 
   4  chr4_61732155     HCab    G    A        1      2        2 
   4  chr4_61732155     HPrz    G    A        1      2        2 
   4  chr4_61732155     ZBoe    G    A        0      0        2 
   4  chr4_61732155     ZGre    G    A        0      0        2 
   4  chr4_61732155     ZHar    G    A        0      0        2 
   4  chr4_61732155   Sample    G    A        0      0        2 
   4  chr4_61739233     AAsi    A    C        0      0        2 
   4  chr4_61739233     AKia    A    C        0      0        2 
   4  chr4_61739233     AOna    A    C        0      0        2 
   4  chr4_61739233     ASom    A    C        0      0        2 
   4  chr4_61739233     HCab    A    C        0      0        2 
   4  chr4_61739233     HPrz    A    C        0      0        2 
   4  chr4_61739233     ZBoe    A    C        0      0        2 
   4  chr4_61739233     ZGre    A    C      0.5      1        2 
   4  chr4_61739233     ZHar    A    C        0      0        2 
   4  chr4_61739233   Sample    A    C        0      0        2 
   4  chr4_61741603     AAsi    A    G        0      0        2 
   4  chr4_61741603     AKia    A    G      0.5      1        2 
   4  chr4_61741603     AOna    A    G        0      0        2 
   4  chr4_61741603     ASom    A    G        0      0        2 
   4  chr4_61741603     HCab    A    G        0      0        2 
   4  chr4_61741603     HPrz    A    G        0      0        2 
   4  chr4_61741603     ZBoe    A    G        0      0        2 
   4  chr4_61741603     ZGre    A    G        0      0        2 
   4  chr4_61741603     ZHar    A    G        0      0        2 
   4  chr4_61741603   Sample    A    G        0      0        2 
   4  chr4_61744647     AAsi    A    C        0      0        2 
   4  chr4_61744647     AKia    A    C        0      0        2 
   4  chr4_61744647     AOna    A    C        1      2        2 
   4  chr4_61744647     ASom    A    C        0      0        2 
   4  chr4_61744647     HCab    A    C        0      0        2 
   4  chr4_61744647     HPrz    A    C        0      0        2 
   4  chr4_61744647     ZBoe    A    C        0      0        2 
   4  chr4_61744647     ZGre    A    C        0      0        2 
   4  chr4_61744647     ZHar    A    C        0      0        2 
   4  chr4_61744647   Sample    A    C        0      0        2 
   4  chr4_61748160     AAsi    T    C        0      0        2 
   4  chr4_61748160     AKia    T    C        0      0        2 
   4  chr4_61748160     AOna    T    C        0      0        2 
   4  chr4_61748160     ASom    T    C        0      0        2 
   4  chr4_61748160     HCab    T    C        0      0        2 
   4  chr4_61748160     HPrz    T    C        0      0        2 
   4  chr4_61748160     ZBoe    T    C        0      0        2 
   4  chr4_61748160     ZGre    T    C        1      2        2 
   4  chr4_61748160     ZHar    T    C        0      0        2 
   4  chr4_61748160   Sample    T    C        0      0        2 
   4  chr4_61748981     AAsi    C    G        0      0        2 
   4  chr4_61748981     AKia    C    G        1      2        2 
   4  chr4_61748981     AOna    C    G        1      2        2 
   4  chr4_61748981     ASom    C    G        0      0        2 
   4  chr4_61748981     HCab    C    G        0      0        2 
   4  chr4_61748981     HPrz    C    G        0      0        2 
   4  chr4_61748981     ZBoe    C    G        0      0        2 
   4  chr4_61748981     ZGre    C    G        0      0        2 
   4  chr4_61748981     ZHar    C    G        0      0        2 
   4  chr4_61748981   Sample    C    G        0      0        2 
   4  chr4_61749040     AAsi    G    A        0      0        2 
   4  chr4_61749040     AKia    G    A        0      0        2 
   4  chr4_61749040     AOna    G    A        0      0        2 
   4  chr4_61749040     ASom    G    A        0      0        2 
   4  chr4_61749040     HCab    G    A        1      2        2 
   4  chr4_61749040     HPrz    G    A      0.5      1        2 
   4  chr4_61749040     ZBoe    G    A        0      0        2 
   4  chr4_61749040     ZGre    G    A        0      0        2 
   4  chr4_61749040     ZHar    G    A        0      0        2 
   4  chr4_61749040   Sample    G    A        0      0        2 
   4  chr4_61750046     AAsi    A    G        0      0        2 
   4  chr4_61750046     AKia    A    G        0      0        2 
   4  chr4_61750046     AOna    A    G        0      0        2 
   4  chr4_61750046     ASom    A    G        0      0        2 
   4  chr4_61750046     HCab    A    G        0      0        2 
   4  chr4_61750046     HPrz    A    G        0      0        2 
   4  chr4_61750046     ZBoe    A    G      0.5      1        2 
   4  chr4_61750046     ZGre    A    G        0      0        2 
   4  chr4_61750046     ZHar    A    G        0      0        2 
   4  chr4_61750046   Sample    A    G        0      0        2 
   4  chr4_61765194     AAsi    C    A        0      0        2 
   4  chr4_61765194     AKia    C    A        0      0        2 
   4  chr4_61765194     AOna    C    A        0      0        2 
   4  chr4_61765194     ASom    C    A        0      0        2 
   4  chr4_61765194     HCab    C    A        0      0        2 
   4  chr4_61765194     HPrz    C    A        0      0        2 
   4  chr4_61765194     ZBoe    C    A        0      0        2 
   4  chr4_61765194     ZGre    C    A        0      0        2 
   4  chr4_61765194     ZHar    C    A        1      2        2 
   4  chr4_61765194   Sample    C    A        0      0        2 
   4  chr4_61772344     AAsi    G    C        0      0        2 
   4  chr4_61772344     AKia    G    C        0      0        2 
   4  chr4_61772344     AOna    G    C        0      0        2 
   4  chr4_61772344     ASom    G    C        0      0        2 
   4  chr4_61772344     HCab    G    C        1      2        2 
   4  chr4_61772344     HPrz    G    C        1      2        2 
   4  chr4_61772344     ZBoe    G    C        0      0        2 
   4  chr4_61772344     ZGre    G    C        0      0        2 
   4  chr4_61772344     ZHar    G    C        0      0        2 
   4  chr4_61772344   Sample    G    C        0      0        2 
   4  chr4_61776652     AAsi    C    T        0      0        2 
   4  chr4_61776652     AKia    C    T        0      0        2 
   4  chr4_61776652     AOna    C    T        0      0        2 
   4  chr4_61776652     ASom    C    T        0      0        2 
   4  chr4_61776652     HCab    C    T        1      2        2 
   4  chr4_61776652     HPrz    C    T        1      2        2 
   4  chr4_61776652     ZBoe    C    T        0      0        2 
   4  chr4_61776652     ZGre    C    T        0      0        2 
   4  chr4_61776652     ZHar    C    T        0      0        2 
   4  chr4_61776652   Sample    C    T        0      0        2 
   4  chr4_61783598     AAsi    A    G        0      0        2 
   4  chr4_61783598     AKia    A    G        0      0        2 
   4  chr4_61783598     AOna    A    G        0      0        2 
   4  chr4_61783598     ASom    A    G        0      0        2 
   4  chr4_61783598     HCab    A    G        0      0        2 
   4  chr4_61783598     HPrz    A    G        0      0        2 
   4  chr4_61783598     ZBoe    A    G        0      0        2 
   4  chr4_61783598     ZGre    A    G        0      0        2 
   4  chr4_61783598     ZHar    A    G        1      2        2 
   4  chr4_61783598   Sample    A    G        0      0        2 
   4  chr4_61784790     AAsi    A    C        0      0        2 
   4  chr4_61784790     AKia    A    C        1      2        2 
   4  chr4_61784790     AOna    A    C        1      2        2 
   4  chr4_61784790     ASom    A    C        0      0        2 
   4  chr4_61784790     HCab    A    C        0      0        2 
   4  chr4_61784790     HPrz    A    C        0      0        2 
   4  chr4_61784790     ZBoe    A    C        0      0        2 
   4  chr4_61784790     ZGre    A    C        0      0        2 
   4  chr4_61784790     ZHar    A    C        0      0        2 
   4  chr4_61784790   Sample    A    C        0      0        2 
   4  chr4_61786346     AAsi    T    C        0      0        2 
   4  chr4_61786346     AKia    T    C        0      0        2 
   4  chr4_61786346     AOna    T    C        0      0        2 
   4  chr4_61786346     ASom    T    C        0      0        2 
   4  chr4_61786346     HCab    T    C        1      2        2 
   4  chr4_61786346     HPrz    T    C        1      2        2 
   4  chr4_61786346     ZBoe    T    C        0      0        2 
   4  chr4_61786346     ZGre    T    C        0      0        2 
   4  chr4_61786346     ZHar    T    C        0      0        2 
   4  chr4_61786346   Sample    T    C        0      0        2 
   4  chr4_61787797     AAsi    A    T        0      0        2 
   4  chr4_61787797     AKia    A    T        0      0        2 
   4  chr4_61787797     AOna    A    T        0      0        2 
   4  chr4_61787797     ASom    A    T        0      0        2 
   4  chr4_61787797     HCab    A    T        1      2        2 
   4  chr4_61787797     HPrz    A    T        1      2        2 
   4  chr4_61787797     ZBoe    A    T        0      0        2 
   4  chr4_61787797     ZGre    A    T        0      0        2 
   4  chr4_61787797     ZHar    A    T        0      0        2 
   4  chr4_61787797   Sample    A    T        0      0        2 
   4  chr4_61788158     AAsi    A    C        0      0        2 
   4  chr4_61788158     AKia    A    C        0      0        2 
   4  chr4_61788158     AOna    A    C        0      0        2 
   4  chr4_61788158     ASom    A    C        0      0        2 
   4  chr4_61788158     HCab    A    C        0      0        2 
   4  chr4_61788158     HPrz    A    C        0      0        2 
   4  chr4_61788158     ZBoe    A    C        0      0        2 
   4  chr4_61788158     ZGre    A    C        0      0        2 
   4  chr4_61788158     ZHar    A    C        1      2        2 
   4  chr4_61788158   Sample    A    C        0      0        2 
   4  chr4_61797288     AAsi    A    C        1      2        2 
   4  chr4_61797288     AKia    A    C        0      0        2 
   4  chr4_61797288     AOna    A    C        0      0        2 
   4  chr4_61797288     ASom    A    C        1      2        2 
   4  chr4_61797288     HCab    A    C        0      0        2 
   4  chr4_61797288     HPrz    A    C        0      0        2 
   4  chr4_61797288     ZBoe    A    C        0      0        2 
   4  chr4_61797288     ZGre    A    C        0      0        2 
   4  chr4_61797288     ZHar    A    C        0      0        2 
   4  chr4_61797288   Sample    A    C        1      2        2 
   4  chr4_61799107     AAsi    C    T        0      0        2 
   4  chr4_61799107     AKia    C    T        0      0        2 
   4  chr4_61799107     AOna    C    T        0      0        2 
   4  chr4_61799107     ASom    C    T        0      0        2 
   4  chr4_61799107     HCab    C    T        0      0        2 
   4  chr4_61799107     HPrz    C    T        0      0        2 
   4  chr4_61799107     ZBoe    C    T        0      0        2 
   4  chr4_61799107     ZGre    C    T        1      2        2 
   4  chr4_61799107     ZHar    C    T        0      0        2 
   4  chr4_61799107   Sample    C    T        0      0        2 
   4  chr4_61799520     AAsi    T    C        0      0        2 
   4  chr4_61799520     AKia    T    C        1      2        2 
   4  chr4_61799520     AOna    T    C        0      0        2 
   4  chr4_61799520     ASom    T    C        0      0        2 
   4  chr4_61799520     HCab    T    C        0      0        2 
   4  chr4_61799520     HPrz    T    C        0      0        2 
   4  chr4_61799520     ZBoe    T    C        0      0        2 
   4  chr4_61799520     ZGre    T    C        0      0        2 
   4  chr4_61799520     ZHar    T    C        0      0        2 
   4  chr4_61799520   Sample    T    C        0      0        2 
   4  chr4_61807987     AAsi    A    G        0      0        2 
   4  chr4_61807987     AKia    A    G        0      0        2 
   4  chr4_61807987     AOna    A    G        0      0        2 
   4  chr4_61807987     ASom    A    G        0      0        2 
   4  chr4_61807987     HCab    A    G        0      0        2 
   4  chr4_61807987     HPrz    A    G        0      0        2 
   4  chr4_61807987     ZBoe    A    G        0      0        2 
   4  chr4_61807987     ZGre    A    G        1      2        2 
   4  chr4_61807987     ZHar    A    G        0      0        2 
   4  chr4_61807987   Sample    A    G        0      0        2 
   4  chr4_61813251     AAsi    C    T        0      0        2 
   4  chr4_61813251     AKia    C    T        0      0        2 
   4  chr4_61813251     AOna    C    T        0      0        2 
   4  chr4_61813251     ASom    C    T        0      0        2 
   4  chr4_61813251     HCab    C    T        0      0        2 
   4  chr4_61813251     HPrz    C    T      0.5      1        2 
   4  chr4_61813251     ZBoe    C    T        0      0        2 
   4  chr4_61813251     ZGre    C    T        0      0        2 
   4  chr4_61813251     ZHar    C    T        0      0        2 
   4  chr4_61813251   Sample    C    T        0      0        2 
   4  chr4_61819099     AAsi    T    C        0      0        2 
   4  chr4_61819099     AKia    T    C        0      0        2 
   4  chr4_61819099     AOna    T    C        0      0        2 
   4  chr4_61819099     ASom    T    C        0      0        2 
   4  chr4_61819099     HCab    T    C        0      0        2 
   4  chr4_61819099     HPrz    T    C        0      0        2 
   4  chr4_61819099     ZBoe    T    C        0      0        2 
   4  chr4_61819099     ZGre    T    C        0      0        2 
   4  chr4_61819099     ZHar    T    C        1      2        2 
   4  chr4_61819099   Sample    T    C        0      0        2 
   4  chr4_61820149     AAsi    A    G        0      0        2 
   4  chr4_61820149     AKia    A    G        0      0        2 
   4  chr4_61820149     AOna    A    G      0.5      1        2 
   4  chr4_61820149     ASom    A    G        0      0        2 
   4  chr4_61820149     HCab    A    G        0      0        2 
   4  chr4_61820149     HPrz    A    G        0      0        2 
   4  chr4_61820149     ZBoe    A    G        0      0        2 
   4  chr4_61820149     ZGre    A    G        0      0        2 
   4  chr4_61820149     ZHar    A    G        0      0        2 
   4  chr4_61820149   Sample    A    G        0      0        2 
   4  chr4_61827582     AAsi    A    G        0      0        2 
   4  chr4_61827582     AKia    A    G        0      0        2 
   4  chr4_61827582     AOna    A    G      0.5      1        2 
   4  chr4_61827582     ASom    A    G        0      0        2 
   4  chr4_61827582     HCab    A    G        0      0        2 
   4  chr4_61827582     HPrz    A    G        0      0        2 
   4  chr4_61827582     ZBoe    A    G        0      0        2 
   4  chr4_61827582     ZGre    A    G        0      0        2 
   4  chr4_61827582     ZHar    A    G        0      0        2 
   4  chr4_61827582   Sample    A    G        0      0        2 
   4  chr4_61836629     AAsi    G    A        0      0        2 
   4  chr4_61836629     AKia    G    A        0      0        2 
   4  chr4_61836629     AOna    G    A      0.5      1        2 
   4  chr4_61836629     ASom    G    A        0      0        2 
   4  chr4_61836629     HCab    G    A        0      0        2 
   4  chr4_61836629     HPrz    G    A        0      0        2 
   4  chr4_61836629     ZBoe    G    A        0      0        2 
   4  chr4_61836629     ZGre    G    A        0      0        2 
   4  chr4_61836629     ZHar    G    A        0      0        2 
   4  chr4_61836629   Sample    G    A        0      0        2 
   4  chr4_61836797     AAsi    A    T        0      0        2 
   4  chr4_61836797     AKia    A    T        0      0        2 
   4  chr4_61836797     AOna    A    T        0      0        2 
   4  chr4_61836797     ASom    A    T        0      0        2 
   4  chr4_61836797     HCab    A    T        0      0        2 
   4  chr4_61836797     HPrz    A    T        0      0        2 
   4  chr4_61836797     ZBoe    A    T        0      0        2 
   4  chr4_61836797     ZGre    A    T      0.5      1        2 
   4  chr4_61836797     ZHar    A    T        0      0        2 
   4  chr4_61836797   Sample    A    T        0      0        2 
   4  chr4_61836940     AAsi    C    T        0      0        2 
   4  chr4_61836940     AKia    C    T        0      0        2 
   4  chr4_61836940     AOna    C    T        0      0        2 
   4  chr4_61836940     ASom    C    T        0      0        2 
   4  chr4_61836940     HCab    C    T        1      2        2 
   4  chr4_61836940     HPrz    C    T        1      2        2 
   4  chr4_61836940     ZBoe    C    T        0      0        2 
   4  chr4_61836940     ZGre    C    T        0      0        2 
   4  chr4_61836940     ZHar    C    T        0      0        2 
   4  chr4_61836940   Sample    C    T        0      0        2 
   4  chr4_61855482     AAsi    C    G        0      0        2 
   4  chr4_61855482     AKia    C    G        0      0        2 
   4  chr4_61855482     AOna    C    G        0      0        2 
   4  chr4_61855482     ASom    C    G        0      0        2 
   4  chr4_61855482     HCab    C    G        1      2        2 
   4  chr4_61855482     HPrz    C    G        1      2        2 
   4  chr4_61855482     ZBoe    C    G        0      0        2 
   4  chr4_61855482     ZGre    C    G        0      0        2 
   4  chr4_61855482     ZHar    C    G        0      0        2 
   4  chr4_61855482   Sample    C    G        0      0        2 
   4  chr4_61857480     AAsi    G    A        0      0        2 
   4  chr4_61857480     AKia    G    A        0      0        2 
   4  chr4_61857480     AOna    G    A        0      0        2 
   4  chr4_61857480     ASom    G    A        0      0        2 
   4  chr4_61857480     HCab    G    A        0      0        2 
   4  chr4_61857480     HPrz    G    A        0      0        2 
   4  chr4_61857480     ZBoe    G    A        0      0        2 
   4  chr4_61857480     ZGre    G    A        0      0        2 
   4  chr4_61857480     ZHar    G    A        1      2        2 
   4  chr4_61857480   Sample    G    A        0      0        2 
   4  chr4_61859653     AAsi    C    T        0      0        2 
   4  chr4_61859653     AKia    C    T        0      0        2 
   4  chr4_61859653     AOna    C    T        0      0        2 
   4  chr4_61859653     ASom    C    T        0      0        2 
   4  chr4_61859653     HCab    C    T        1      2        2 
   4  chr4_61859653     HPrz    C    T        1      2        2 
   4  chr4_61859653     ZBoe    C    T        0      0        2 
   4  chr4_61859653     ZGre    C    T        0      0        2 
   4  chr4_61859653     ZHar    C    T        0      0        2 
   4  chr4_61859653   Sample    C    T        0      0        2 
   4  chr4_61870143     AAsi    T    C        0      0        2 
   4  chr4_61870143     AKia    T    C        0      0        2 
   4  chr4_61870143     AOna    T    C        0      0        2 
   4  chr4_61870143     ASom    T    C        0      0        2 
   4  chr4_61870143     HCab    T    C        1      2        2 
   4  chr4_61870143     HPrz    T    C        1      2        2 
   4  chr4_61870143     ZBoe    T    C        0      0        2 
   4  chr4_61870143     ZGre    T    C        0      0        2 
   4  chr4_61870143     ZHar    T    C        0      0        2 
   4  chr4_61870143   Sample    T    C        0      0        2 
   4  chr4_61888457     AAsi    G    A        0      0        2 
   4  chr4_61888457     AKia    G    A        0      0        2 
   4  chr4_61888457     AOna    G    A        0      0        2 
   4  chr4_61888457     ASom    G    A        0      0        2 
   4  chr4_61888457     HCab    G    A        1      2        2 
   4  chr4_61888457     HPrz    G    A        1      2        2 
   4  chr4_61888457     ZBoe    G    A        0      0        2 
   4  chr4_61888457     ZGre    G    A        0      0        2 
   4  chr4_61888457     ZHar    G    A        0      0        2 
   4  chr4_61888457   Sample    G    A        0      0        2 
   4  chr4_61894430     AAsi    C    T        0      0        2 
   4  chr4_61894430     AKia    C    T        0      0        2 
   4  chr4_61894430     AOna    C    T        0      0        2 
   4  chr4_61894430     ASom    C    T        0      0        2 
   4  chr4_61894430     HCab    C    T        0      0        2 
   4  chr4_61894430     HPrz    C    T        0      0        2 
   4  chr4_61894430     ZBoe    C    T        0      0        2 
   4  chr4_61894430     ZGre    C    T      0.5      1        2 
   4  chr4_61894430     ZHar    C    T        0      0        2 
   4  chr4_61894430   Sample    C    T        0      0        2 
   4  chr4_61898582     AAsi    G    A        0      0        2 
   4  chr4_61898582     AKia    G    A      0.5      1        2 
   4  chr4_61898582     AOna    G    A        0      0        2 
   4  chr4_61898582     ASom    G    A        0      0        2 
   4  chr4_61898582     HCab    G    A        0      0        2 
   4  chr4_61898582     HPrz    G    A        0      0        2 
   4  chr4_61898582     ZBoe    G    A        0      0        2 
   4  chr4_61898582     ZGre    G    A      0.5      1        2 
   4  chr4_61898582     ZHar    G    A        0      0        2 
   4  chr4_61898582   Sample    G    A        0      0        2 
   4  chr4_61904067     AAsi    C    T        0      0        2 
   4  chr4_61904067     AKia    C    T        0      0        2 
   4  chr4_61904067     AOna    C    T        0      0        2 
   4  chr4_61904067     ASom    C    T      0.5      1        2 
   4  chr4_61904067     HCab    C    T        0      0        2 
   4  chr4_61904067     HPrz    C    T        0      0        2 
   4  chr4_61904067     ZBoe    C    T        0      0        2 
   4  chr4_61904067     ZGre    C    T        0      0        2 
   4  chr4_61904067     ZHar    C    T        0      0        2 
   4  chr4_61904067   Sample    C    T        0      0        2 
   4  chr4_61904243     AAsi    A    C        0      0        2 
   4  chr4_61904243     AKia    A    C        0      0        2 
   4  chr4_61904243     AOna    A    C        0      0        2 
   4  chr4_61904243     ASom    A    C        0      0        2 
   4  chr4_61904243     HCab    A    C        0      0        2 
   4  chr4_61904243     HPrz    A    C        0      0        2 
   4  chr4_61904243     ZBoe    A    C        0      0        2 
   4  chr4_61904243     ZGre    A    C      0.5      1        2 
   4  chr4_61904243     ZHar    A    C        0      0        2 
   4  chr4_61904243   Sample    A    C        0      0        2 
   4  chr4_61915141     AAsi    A    G        0      0        2 
   4  chr4_61915141     AKia    A    G        0      0        2 
   4  chr4_61915141     AOna    A    G      0.5      1        2 
   4  chr4_61915141     ASom    A    G        0      0        2 
   4  chr4_61915141     HCab    A    G        0      0        2 
   4  chr4_61915141     HPrz    A    G        0      0        2 
   4  chr4_61915141     ZBoe    A    G        0      0        2 
   4  chr4_61915141     ZGre    A    G        0      0        2 
   4  chr4_61915141     ZHar    A    G        0      0        2 
   4  chr4_61915141   Sample    A    G        0      0        2 
   4  chr4_61920788     AAsi    T    C        0      0        2 
   4  chr4_61920788     AKia    T    C        0      0        2 
   4  chr4_61920788     AOna    T    C        0      0        2 
   4  chr4_61920788     ASom    T    C        0      0        2 
   4  chr4_61920788     HCab    T    C        1      2        2 
   4  chr4_61920788     HPrz    T    C        1      2        2 
   4  chr4_61920788     ZBoe    T    C        0      0        2 
   4  chr4_61920788     ZGre    T    C        0      0        2 
   4  chr4_61920788     ZHar    T    C        0      0        2 
   4  chr4_61920788   Sample    T    C        0      0        2 
   4  chr4_61936331     AAsi    C    G        0      0        2 
   4  chr4_61936331     AKia    C    G        0      0        2 
   4  chr4_61936331     AOna    C    G        0      0        2 
   4  chr4_61936331     ASom    C    G        0      0        2 
   4  chr4_61936331     HCab    C    G        0      0        2 
   4  chr4_61936331     HPrz    C    G        0      0        2 
   4  chr4_61936331     ZBoe    C    G        1      2        2 
   4  chr4_61936331     ZGre    C    G        0      0        2 
   4  chr4_61936331     ZHar    C    G        0      0        2 
   4  chr4_61936331   Sample    C    G        0      0        2 
   4  chr4_61937234     AAsi    C    A        0      0        2 
   4  chr4_61937234     AKia    C    A        1      2        2 
   4  chr4_61937234     AOna    C    A        1      2        2 
   4  chr4_61937234     ASom    C    A        0      0        2 
   4  chr4_61937234     HCab    C    A        1      2        2 
   4  chr4_61937234     HPrz    C    A        1      2        2 
   4  chr4_61937234     ZBoe    C    A        0      0        2 
   4  chr4_61937234     ZGre    C    A        0      0        2 
   4  chr4_61937234     ZHar    C    A        0      0        2 
   4  chr4_61937234   Sample    C    A        0      0        2 
   4  chr4_61940602     AAsi    T    C        0      0        2 
   4  chr4_61940602     AKia    T    C        0      0        2 
   4  chr4_61940602     AOna    T    C        0      0        2 
   4  chr4_61940602     ASom    T    C        0      0        2 
   4  chr4_61940602     HCab    T    C        1      2        2 
   4  chr4_61940602     HPrz    T    C        1      2        2 
   4  chr4_61940602     ZBoe    T    C        0      0        2 
   4  chr4_61940602     ZGre    T    C        0      0        2 
   4  chr4_61940602     ZHar    T    C        0      0        2 
   4  chr4_61940602   Sample    T    C        0      0        2 
   4  chr4_61942570     AAsi    G    A        0      0        2 
   4  chr4_61942570     AKia    G    A        0      0        2 
   4  chr4_61942570     AOna    G    A        0      0        2 
   4  chr4_61942570     ASom    G    A        0      0        2 
   4  chr4_61942570     HCab    G    A        0      0        2 
   4  chr4_61942570     HPrz    G    A        0      0        2 
   4  chr4_61942570     ZBoe    G    A        0      0        2 
   4  chr4_61942570     ZGre    G    A        0      0        2 
   4  chr4_61942570     ZHar    G    A      0.5      1        2 
   4  chr4_61942570   Sample    G    A        0      0        2 
   4  chr4_61945392     AAsi    C    G        1      2        2 
   4  chr4_61945392     AKia    C    G        1      2        2 
   4  chr4_61945392     AOna    C    G        1      2        2 
   4  chr4_61945392     ASom    C    G        1      2        2 
   4  chr4_61945392     HCab    C    G        0      0        2 
   4  chr4_61945392     HPrz    C    G        0      0        2 
   4  chr4_61945392     ZBoe    C    G        0      0        2 
   4  chr4_61945392     ZGre    C    G        0      0        2 
   4  chr4_61945392     ZHar    C    G        0      0        2 
   4  chr4_61945392   Sample    C    G        1      2        2 
   4  chr4_61947733     AAsi    G    T        0      0        2 
   4  chr4_61947733     AKia    G    T        1      2        2 
   4  chr4_61947733     AOna    G    T        1      2        2 
   4  chr4_61947733     ASom    G    T        0      0        2 
   4  chr4_61947733     HCab    G    T        0      0        2 
   4  chr4_61947733     HPrz    G    T        0      0        2 
   4  chr4_61947733     ZBoe    G    T        0      0        2 
   4  chr4_61947733     ZGre    G    T        0      0        2 
   4  chr4_61947733     ZHar    G    T        1      2        2 
   4  chr4_61947733   Sample    G    T        0      0        2 
   4  chr4_61956705     AAsi    C    T        0      0        2 
   4  chr4_61956705     AKia    C    T        0      0        2 
   4  chr4_61956705     AOna    C    T        0      0        2 
   4  chr4_61956705     ASom    C    T        0      0        2 
   4  chr4_61956705     HCab    C    T        0      0        2 
   4  chr4_61956705     HPrz    C    T        0      0        2 
   4  chr4_61956705     ZBoe    C    T        0      0        2 
   4  chr4_61956705     ZGre    C    T        0      0        2 
   4  chr4_61956705     ZHar    C    T        1      2        2 
   4  chr4_61956705   Sample    C    T        0      0        2 
   4  chr4_61957835     AAsi    C    T        0      0        2 
   4  chr4_61957835     AKia    C    T        0      0        2 
   4  chr4_61957835     AOna    C    T        0      0        2 
   4  chr4_61957835     ASom    C    T        0      0        2 
   4  chr4_61957835     HCab    C    T        0      0        2 
   4  chr4_61957835     HPrz    C    T        0      0        2 
   4  chr4_61957835     ZBoe    C    T        0      0        2 
   4  chr4_61957835     ZGre    C    T        1      2        2 
   4  chr4_61957835     ZHar    C    T        0      0        2 
   4  chr4_61957835   Sample    C    T        0      0        2 
   4  chr4_61974473     AAsi    T    C        0      0        2 
   4  chr4_61974473     AKia    T    C        0      0        2 
   4  chr4_61974473     AOna    T    C        0      0        2 
   4  chr4_61974473     ASom    T    C        0      0        2 
   4  chr4_61974473     HCab    T    C        0      0        2 
   4  chr4_61974473     HPrz    T    C        0      0        2 
   4  chr4_61974473     ZBoe    T    C      0.5      1        2 
   4  chr4_61974473     ZGre    T    C        0      0        2 
   4  chr4_61974473     ZHar    T    C        0      0        2 
   4  chr4_61974473   Sample    T    C        0      0        2 
   4  chr4_61975542     AAsi    A    G        0      0        2 
   4  chr4_61975542     AKia    A    G        0      0        2 
   4  chr4_61975542     AOna    A    G        0      0        2 
   4  chr4_61975542     ASom    A    G        0      0        2 
   4  chr4_61975542     HCab    A    G        0      0        2 
   4  chr4_61975542     HPrz    A    G        0      0        2 
   4  chr4_61975542     ZBoe    A    G        1      2        2 
   4  chr4_61975542     ZGre    A    G        1      2        2 
   4  chr4_61975542     ZHar    A    G        0      0        2 
   4  chr4_61975542   Sample    A    G        0      0        2 
   4  chr4_61975681     AAsi    C    T        0      0        2 
   4  chr4_61975681     AKia    C    T        0      0        2 
   4  chr4_61975681     AOna    C    T        0      0        2 
   4  chr4_61975681     ASom    C    T        0      0        2 
   4  chr4_61975681     HCab    C    T        1      2        2 
   4  chr4_61975681     HPrz    C    T        1      2        2 
   4  chr4_61975681     ZBoe    C    T        0      0        2 
   4  chr4_61975681     ZGre    C    T        0      0        2 
   4  chr4_61975681     ZHar    C    T        0      0        2 
   4  chr4_61975681   Sample    C    T        0      0        2 
   4  chr4_61977881     AAsi    T    C        0      0        2 
   4  chr4_61977881     AKia    T    C      0.5      1        2 
   4  chr4_61977881     AOna    T    C        0      0        2 
   4  chr4_61977881     ASom    T    C        0      0        2 
   4  chr4_61977881     HCab    T    C        0      0        2 
   4  chr4_61977881     HPrz    T    C        0      0        2 
   4  chr4_61977881     ZBoe    T    C        0      0        2 
   4  chr4_61977881     ZGre    T    C        0      0        2 
   4  chr4_61977881     ZHar    T    C        0      0        2 
   4  chr4_61977881   Sample    T    C        0      0        2 
   4  chr4_61993201     AAsi    A    T        0      0        2 
   4  chr4_61993201     AKia    A    T        0      0        2 
   4  chr4_61993201     AOna    A    T        0      0        2 
   4  chr4_61993201     ASom    A    T        0      0        2 
   4  chr4_61993201     HCab    A    T        0      0        2 
   4  chr4_61993201     HPrz    A    T        0      0        2 
   4  chr4_61993201     ZBoe    A    T        0      0        2 
   4  chr4_61993201     ZGre    A    T        0      0        2 
   4  chr4_61993201     ZHar    A    T      0.5      1        2 
   4  chr4_61993201   Sample    A    T        0      0        2 
   4  chr4_62003703     AAsi    G    A        0      0        2 
   4  chr4_62003703     AKia    G    A        0      0        2 
   4  chr4_62003703     AOna    G    A        0      0        2 
   4  chr4_62003703     ASom    G    A        0      0        2 
   4  chr4_62003703     HCab    G    A        1      2        2 
   4  chr4_62003703     HPrz    G    A        1      2        2 
   4  chr4_62003703     ZBoe    G    A        0      0        2 
   4  chr4_62003703     ZGre    G    A        0      0        2 
   4  chr4_62003703     ZHar    G    A        0      0        2 
   4  chr4_62003703   Sample    G    A        0      0        2 
   4  chr4_62008573     AAsi    A    C        0      0        2 
   4  chr4_62008573     AKia    A    C        0      0        2 
   4  chr4_62008573     AOna    A    C        0      0        2 
   4  chr4_62008573     ASom    A    C        0      0        2 
   4  chr4_62008573     HCab    A    C      0.5      1        2 
   4  chr4_62008573     HPrz    A    C      0.5      1        2 
   4  chr4_62008573     ZBoe    A    C        0      0        2 
   4  chr4_62008573     ZGre    A    C        0      0        2 
   4  chr4_62008573     ZHar    A    C        0      0        2 
   4  chr4_62008573   Sample    A    C        0      0        2 
   4  chr4_62008979     AAsi    A    G        0      0        2 
   4  chr4_62008979     AKia    A    G        0      0        2 
   4  chr4_62008979     AOna    A    G        0      0        2 
   4  chr4_62008979     ASom    A    G        0      0        2 
   4  chr4_62008979     HCab    A    G        0      0        2 
   4  chr4_62008979     HPrz    A    G        0      0        2 
   4  chr4_62008979     ZBoe    A    G        0      0        2 
   4  chr4_62008979     ZGre    A    G        0      0        2 
   4  chr4_62008979     ZHar    A    G      0.5      1        2 
   4  chr4_62008979   Sample    A    G        0      0        2 
   4  chr4_62009856     AAsi    A    T      0.5      1        2 
   4  chr4_62009856     AKia    A    T        0      0        2 
   4  chr4_62009856     AOna    A    T        0      0        2 
   4  chr4_62009856     ASom    A    T        0      0        2 
   4  chr4_62009856     HCab    A    T        0      0        2 
   4  chr4_62009856     HPrz    A    T        0      0        2 
   4  chr4_62009856     ZBoe    A    T        0      0        2 
   4  chr4_62009856     ZGre    A    T        0      0        2 
   4  chr4_62009856     ZHar    A    T        0      0        2 
   4  chr4_62009856   Sample    A    T        0      0        2 
   4  chr4_62011300     AAsi    A    G      0.5      1        2 
   4  chr4_62011300     AKia    A    G        0      0        2 
   4  chr4_62011300     AOna    A    G        0      0        2 
   4  chr4_62011300     ASom    A    G        0      0        2 
   4  chr4_62011300     HCab    A    G        0      0        2 
   4  chr4_62011300     HPrz    A    G        0      0        2 
   4  chr4_62011300     ZBoe    A    G        0      0        2 
   4  chr4_62011300     ZGre    A    G        0      0        2 
   4  chr4_62011300     ZHar    A    G        0      0        2 
   4  chr4_62011300   Sample    A    G        0      0        2 
   4  chr4_62016403     AAsi    C    T        0      0        2 
   4  chr4_62016403     AKia    C    T        0      0        2 
   4  chr4_62016403     AOna    C    T        0      0        2 
   4  chr4_62016403     ASom    C    T        0      0        2 
   4  chr4_62016403     HCab    C    T        1      2        2 
   4  chr4_62016403     HPrz    C    T        1      2        2 
   4  chr4_62016403     ZBoe    C    T        0      0        2 
   4  chr4_62016403     ZGre    C    T        0      0        2 
   4  chr4_62016403     ZHar    C    T        0      0        2 
   4  chr4_62016403   Sample    C    T        0      0        2 
   4  chr4_62018399     AAsi    G    A        0      0        2 
   4  chr4_62018399     AKia    G    A        0      0        2 
   4  chr4_62018399     AOna    G    A        0      0        2 
   4  chr4_62018399     ASom    G    A        0      0        2 
   4  chr4_62018399     HCab    G    A      0.5      1        2 
   4  chr4_62018399     HPrz    G    A      0.5      1        2 
   4  chr4_62018399     ZBoe    G    A        0      0        2 
   4  chr4_62018399     ZGre    G    A        0      0        2 
   4  chr4_62018399     ZHar    G    A        0      0        2 
   4  chr4_62018399   Sample    G    A        0      0        2 
   4  chr4_62022307     AAsi    C    T        0      0        2 
   4  chr4_62022307     AKia    C    T      0.5      1        2 
   4  chr4_62022307     AOna    C    T        0      0        2 
   4  chr4_62022307     ASom    C    T        0      0        2 
   4  chr4_62022307     HCab    C    T        0      0        2 
   4  chr4_62022307     HPrz    C    T        0      0        2 
   4  chr4_62022307     ZBoe    C    T        0      0        2 
   4  chr4_62022307     ZGre    C    T        0      0        2 
   4  chr4_62022307     ZHar    C    T        0      0        2 
   4  chr4_62022307   Sample    C    T        0      0        2 
   4  chr4_62027483     AAsi    T    C        0      0        2 
   4  chr4_62027483     AKia    T    C      0.5      1        2 
   4  chr4_62027483     AOna    T    C        0      0        2 
   4  chr4_62027483     ASom    T    C        0      0        2 
   4  chr4_62027483     HCab    T    C        0      0        2 
   4  chr4_62027483     HPrz    T    C        0      0        2 
   4  chr4_62027483     ZBoe    T    C        0      0        2 
   4  chr4_62027483     ZGre    T    C        0      0        2 
   4  chr4_62027483     ZHar    T    C        0      0        2 
   4  chr4_62027483   Sample    T    C        0      0        2 
   4  chr4_62037486     AAsi    T    C        0      0        2 
   4  chr4_62037486     AKia    T    C        0      0        2 
   4  chr4_62037486     AOna    T    C        0      0        2 
   4  chr4_62037486     ASom    T    C        0      0        2 
   4  chr4_62037486     HCab    T    C        0      0        2 
   4  chr4_62037486     HPrz    T    C        0      0        2 
   4  chr4_62037486     ZBoe    T    C        0      0        2 
   4  chr4_62037486     ZGre    T    C        0      0        2 
   4  chr4_62037486     ZHar    T    C      0.5      1        2 
   4  chr4_62037486   Sample    T    C        0      0        2 
   4  chr4_62043818     AAsi    T    C        0      0        2 
   4  chr4_62043818     AKia    T    C        0      0        2 
   4  chr4_62043818     AOna    T    C        0      0        2 
   4  chr4_62043818     ASom    T    C        0      0        2 
   4  chr4_62043818     HCab    T    C        1      2        2 
   4  chr4_62043818     HPrz    T    C        1      2        2 
   4  chr4_62043818     ZBoe    T    C        0      0        2 
   4  chr4_62043818     ZGre    T    C        0      0        2 
   4  chr4_62043818     ZHar    T    C        0      0        2 
   4  chr4_62043818   Sample    T    C        0      0        2 
   4  chr4_62045475     AAsi    T    C        0      0        2 
   4  chr4_62045475     AKia    T    C      0.5      1        2 
   4  chr4_62045475     AOna    T    C        0      0        2 
   4  chr4_62045475     ASom    T    C        0      0        2 
   4  chr4_62045475     HCab    T    C        0      0        2 
   4  chr4_62045475     HPrz    T    C        0      0        2 
   4  chr4_62045475     ZBoe    T    C        0      0        2 
   4  chr4_62045475     ZGre    T    C        0      0        2 
   4  chr4_62045475     ZHar    T    C        0      0        2 
   4  chr4_62045475   Sample    T    C        0      0        2 
   4  chr4_62055501     AAsi    C    T      0.5      1        2 
   4  chr4_62055501     AKia    C    T        0      0        2 
   4  chr4_62055501     AOna    C    T        0      0        2 
   4  chr4_62055501     ASom    C    T        0      0        2 
   4  chr4_62055501     HCab    C    T        0      0        2 
   4  chr4_62055501     HPrz    C    T        0      0        2 
   4  chr4_62055501     ZBoe    C    T        0      0        2 
   4  chr4_62055501     ZGre    C    T        0      0        2 
   4  chr4_62055501     ZHar    C    T        0      0        2 
   4  chr4_62055501   Sample    C    T        0      0        2 
   4  chr4_62056400     AAsi    T    A        0      0        2 
   4  chr4_62056400     AKia    T    A        0      0        2 
   4  chr4_62056400     AOna    T    A        0      0        2 
   4  chr4_62056400     ASom    T    A        0      0        2 
   4  chr4_62056400     HCab    T    A        1      2        2 
   4  chr4_62056400     HPrz    T    A        1      2        2 
   4  chr4_62056400     ZBoe    T    A        0      0        2 
   4  chr4_62056400     ZGre    T    A        0      0        2 
   4  chr4_62056400     ZHar    T    A        0      0        2 
   4  chr4_62056400   Sample    T    A        0      0        2 
   4  chr4_62065276     AAsi    T    C        0      0        2 
   4  chr4_62065276     AKia    T    C        0      0        2 
   4  chr4_62065276     AOna    T    C        0      0        2 
   4  chr4_62065276     ASom    T    C        0      0        2 
   4  chr4_62065276     HCab    T    C        1      2        2 
   4  chr4_62065276     HPrz    T    C        1      2        2 
   4  chr4_62065276     ZBoe    T    C        0      0        2 
   4  chr4_62065276     ZGre    T    C        0      0        2 
   4  chr4_62065276     ZHar    T    C        0      0        2 
   4  chr4_62065276   Sample    T    C        0      0        2 
   4  chr4_62065338     AAsi    A    C        0      0        2 
   4  chr4_62065338     AKia    A    C        0      0        2 
   4  chr4_62065338     AOna    A    C        0      0        2 
   4  chr4_62065338     ASom    A    C        0      0        2 
   4  chr4_62065338     HCab    A    C        1      2        2 
   4  chr4_62065338     HPrz    A    C        1      2        2 
   4  chr4_62065338     ZBoe    A    C        0      0        2 
   4  chr4_62065338     ZGre    A    C        0      0        2 
   4  chr4_62065338     ZHar    A    C        0      0        2 
   4  chr4_62065338   Sample    A    C        0      0        2 
   4  chr4_62065484     AAsi    G    A        1      2        2 
   4  chr4_62065484     AKia    G    A        0      0        2 
   4  chr4_62065484     AOna    G    A        0      0        2 
   4  chr4_62065484     ASom    G    A        0      0        2 
   4  chr4_62065484     HCab    G    A        0      0        2 
   4  chr4_62065484     HPrz    G    A        0      0        2 
   4  chr4_62065484     ZBoe    G    A        0      0        2 
   4  chr4_62065484     ZGre    G    A        0      0        2 
   4  chr4_62065484     ZHar    G    A        0      0        2 
   4  chr4_62065484   Sample    G    A        1      2        2 
   4  chr4_62065813     AAsi    C    A        0      0        2 
   4  chr4_62065813     AKia    C    A        0      0        2 
   4  chr4_62065813     AOna    C    A        0      0        2 
   4  chr4_62065813     ASom    C    A        0      0        2 
   4  chr4_62065813     HCab    C    A        0      0        2 
   4  chr4_62065813     HPrz    C    A        0      0        2 
   4  chr4_62065813     ZBoe    C    A      0.5      1        2 
   4  chr4_62065813     ZGre    C    A        0      0        2 
   4  chr4_62065813     ZHar    C    A        0      0        2 
   4  chr4_62065813   Sample    C    A        0      0        2 
   4  chr4_62069190     AAsi    C    G      0.5      1        2 
   4  chr4_62069190     AKia    C    G        0      0        2 
   4  chr4_62069190     AOna    C    G        0      0        2 
   4  chr4_62069190     ASom    C    G        1      2        2 
   4  chr4_62069190     HCab    C    G        0      0        2 
   4  chr4_62069190     HPrz    C    G        0      0        2 
   4  chr4_62069190     ZBoe    C    G        0      0        2 
   4  chr4_62069190     ZGre    C    G        0      0        2 
   4  chr4_62069190     ZHar    C    G        0      0        2 
   4  chr4_62069190   Sample    C    G        0      0        2 
   4  chr4_62076218     AAsi    A    G        0      0        2 
   4  chr4_62076218     AKia    A    G      0.5      1        2 
   4  chr4_62076218     AOna    A    G      0.5      1        2 
   4  chr4_62076218     ASom    A    G        0      0        2 
   4  chr4_62076218     HCab    A    G        0      0        2 
   4  chr4_62076218     HPrz    A    G        0      0        2 
   4  chr4_62076218     ZBoe    A    G        0      0        2 
   4  chr4_62076218     ZGre    A    G        0      0        2 
   4  chr4_62076218     ZHar    A    G        0      0        2 
   4  chr4_62076218   Sample    A    G        0      0        2 
   4  chr4_62077582     AAsi    A    G        0      0        2 
   4  chr4_62077582     AKia    A    G      0.5      1        2 
   4  chr4_62077582     AOna    A    G      0.5      1        2 
   4  chr4_62077582     ASom    A    G        0      0        2 
   4  chr4_62077582     HCab    A    G        0      0        2 
   4  chr4_62077582     HPrz    A    G        0      0        2 
   4  chr4_62077582     ZBoe    A    G        0      0        2 
   4  chr4_62077582     ZGre    A    G        0      0        2 
   4  chr4_62077582     ZHar    A    G        0      0        2 
   4  chr4_62077582   Sample    A    G        0      0        2 
   4  chr4_62077658     AAsi    C    T        0      0        2 
   4  chr4_62077658     AKia    C    T        0      0        2 
   4  chr4_62077658     AOna    C    T        0      0        2 
   4  chr4_62077658     ASom    C    T        0      0        2 
   4  chr4_62077658     HCab    C    T        0      0        2 
   4  chr4_62077658     HPrz    C    T        0      0        2 
   4  chr4_62077658     ZBoe    C    T        0      0        2 
   4  chr4_62077658     ZGre    C    T        1      2        2 
   4  chr4_62077658     ZHar    C    T        0      0        2 
   4  chr4_62077658   Sample    C    T        0      0        2 
   4  chr4_62078040     AAsi    G    A        0      0        2 
   4  chr4_62078040     AKia    G    A        0      0        2 
   4  chr4_62078040     AOna    G    A        0      0        2 
   4  chr4_62078040     ASom    G    A        0      0        2 
   4  chr4_62078040     HCab    G    A        0      0        2 
   4  chr4_62078040     HPrz    G    A        0      0        2 
   4  chr4_62078040     ZBoe    G    A        0      0        2 
   4  chr4_62078040     ZGre    G    A        0      0        2 
   4  chr4_62078040     ZHar    G    A        1      2        2 
   4  chr4_62078040   Sample    G    A        0      0        2 
   4  chr4_62078226     AAsi    T    C        0      0        2 
   4  chr4_62078226     AKia    T    C        0      0        2 
   4  chr4_62078226     AOna    T    C        0      0        2 
   4  chr4_62078226     ASom    T    C        0      0        2 
   4  chr4_62078226     HCab    T    C        0      0        2 
   4  chr4_62078226     HPrz    T    C        0      0        2 
   4  chr4_62078226     ZBoe    T    C        0      0        2 
   4  chr4_62078226     ZGre    T    C        1      2        2 
   4  chr4_62078226     ZHar    T    C        0      0        2 
   4  chr4_62078226   Sample    T    C        0      0        2 
   4  chr4_62082596     AAsi    T    C        0      0        2 
   4  chr4_62082596     AKia    T    C      0.5      1        2 
   4  chr4_62082596     AOna    T    C      0.5      1        2 
   4  chr4_62082596     ASom    T    C        0      0        2 
   4  chr4_62082596     HCab    T    C        0      0        2 
   4  chr4_62082596     HPrz    T    C        0      0        2 
   4  chr4_62082596     ZBoe    T    C        1      2        2 
   4  chr4_62082596     ZGre    T    C        1      2        2 
   4  chr4_62082596     ZHar    T    C        1      2        2 
   4  chr4_62082596   Sample    T    C        0      0        2 
   4  chr4_62083841     AAsi    C    T        1      2        2 
   4  chr4_62083841     AKia    C    T      0.5      1        2 
   4  chr4_62083841     AOna    C    T      0.5      1        2 
   4  chr4_62083841     ASom    C    T        1      2        2 
   4  chr4_62083841     HCab    C    T      0.5      1        2 
   4  chr4_62083841     HPrz    C    T      0.5      1        2 
   4  chr4_62083841     ZBoe    C    T        0      0        2 
   4  chr4_62083841     ZGre    C    T        0      0        2 
   4  chr4_62083841     ZHar    C    T        0      0        2 
   4  chr4_62083841   Sample    C    T        1      2        2 
   4  chr4_62084089     AAsi    T    C        0      0        2 
   4  chr4_62084089     AKia    T    C        0      0        2 
   4  chr4_62084089     AOna    T    C        0      0        2 
   4  chr4_62084089     ASom    T    C        0      0        2 
   4  chr4_62084089     HCab    T    C        0      0        2 
   4  chr4_62084089     HPrz    T    C        0      0        2 
   4  chr4_62084089     ZBoe    T    C        0      0        2 
   4  chr4_62084089     ZGre    T    C        0      0        2 
   4  chr4_62084089     ZHar    T    C        1      2        2 
   4  chr4_62084089   Sample    T    C        0      0        2 
   4  chr4_62090251     AAsi    A    G      0.5      1        2 
   4  chr4_62090251     AKia    A    G        0      0        2 
   4  chr4_62090251     AOna    A    G        0      0        2 
   4  chr4_62090251     ASom    A    G        0      0        2 
   4  chr4_62090251     HCab    A    G        0      0        2 
   4  chr4_62090251     HPrz    A    G        0      0        2 
   4  chr4_62090251     ZBoe    A    G        0      0        2 
   4  chr4_62090251     ZGre    A    G        0      0        2 
   4  chr4_62090251     ZHar    A    G        0      0        2 
   4  chr4_62090251   Sample    A    G        0      0        2 
   4  chr4_62098336     AAsi    T    C        0      0        2 
   4  chr4_62098336     AKia    T    C      0.5      1        2 
   4  chr4_62098336     AOna    T    C        0      0        2 
   4  chr4_62098336     ASom    T    C        0      0        2 
   4  chr4_62098336     HCab    T    C        0      0        2 
   4  chr4_62098336     HPrz    T    C        0      0        2 
   4  chr4_62098336     ZBoe    T    C        0      0        2 
   4  chr4_62098336     ZGre    T    C        0      0        2 
   4  chr4_62098336     ZHar    T    C        0      0        2 
   4  chr4_62098336   Sample    T    C        0      0        2 
   4  chr4_62098536     AAsi    C    T        0      0        2 
   4  chr4_62098536     AKia    C    T        0      0        2 
   4  chr4_62098536     AOna    C    T        0      0        2 
   4  chr4_62098536     ASom    C    T        0      0        2 
   4  chr4_62098536     HCab    C    T        1      2        2 
   4  chr4_62098536     HPrz    C    T        1      2        2 
   4  chr4_62098536     ZBoe    C    T        0      0        2 
   4  chr4_62098536     ZGre    C    T        0      0        2 
   4  chr4_62098536     ZHar    C    T        0      0        2 
   4  chr4_62098536   Sample    C    T        0      0        2 
   4  chr4_62100515     AAsi    G    A        0      0        2 
   4  chr4_62100515     AKia    G    A        0      0        2 
   4  chr4_62100515     AOna    G    A        0      0        2 
   4  chr4_62100515     ASom    G    A        0      0        2 
   4  chr4_62100515     HCab    G    A        1      2        2 
   4  chr4_62100515     HPrz    G    A        1      2        2 
   4  chr4_62100515     ZBoe    G    A        0      0        2 
   4  chr4_62100515     ZGre    G    A        0      0        2 
   4  chr4_62100515     ZHar    G    A        0      0        2 
   4  chr4_62100515   Sample    G    A        0      0        2 
   4  chr4_62102747     AAsi    C    T        1      2        2 
   4  chr4_62102747     AKia    C    T        0      0        2 
   4  chr4_62102747     AOna    C    T        0      0        2 
   4  chr4_62102747     ASom    C    T      0.5      1        2 
   4  chr4_62102747     HCab    C    T        0      0        2 
   4  chr4_62102747     HPrz    C    T        0      0        2 
   4  chr4_62102747     ZBoe    C    T        0      0        2 
   4  chr4_62102747     ZGre    C    T        0      0        2 
   4  chr4_62102747     ZHar    C    T        0      0        2 
   4  chr4_62102747   Sample    C    T        1      2        2 
   4  chr4_62105487     AAsi    A    G        0      0        2 
   4  chr4_62105487     AKia    A    G        0      0        2 
   4  chr4_62105487     AOna    A    G        0      0        2 
   4  chr4_62105487     ASom    A    G        0      0        2 
   4  chr4_62105487     HCab    A    G        0      0        2 
   4  chr4_62105487     HPrz    A    G        0      0        2 
   4  chr4_62105487     ZBoe    A    G        0      0        2 
   4  chr4_62105487     ZGre    A    G        1      2        2 
   4  chr4_62105487     ZHar    A    G        0      0        2 
   4  chr4_62105487   Sample    A    G        0      0        2 
   4  chr4_62107379     AAsi    T    C        0      0        2 
   4  chr4_62107379     AKia    T    C        0      0        2 
   4  chr4_62107379     AOna    T    C        0      0        2 
   4  chr4_62107379     ASom    T    C        0      0        2 
   4  chr4_62107379     HCab    T    C        0      0        2 
   4  chr4_62107379     HPrz    T    C        0      0        2 
   4  chr4_62107379     ZBoe    T    C        1      2        2 
   4  chr4_62107379     ZGre    T    C        0      0        2 
   4  chr4_62107379     ZHar    T    C        0      0        2 
   4  chr4_62107379   Sample    T    C        0      0        2 
   4  chr4_62127607     AAsi    T    C        0      0        2 
   4  chr4_62127607     AKia    T    C        0      0        2 
   4  chr4_62127607     AOna    T    C        0      0        2 
   4  chr4_62127607     ASom    T    C        0      0        2 
   4  chr4_62127607     HCab    T    C        1      2        2 
   4  chr4_62127607     HPrz    T    C        1      2        2 
   4  chr4_62127607     ZBoe    T    C        0      0        2 
   4  chr4_62127607     ZGre    T    C        0      0        2 
   4  chr4_62127607     ZHar    T    C        0      0        2 
   4  chr4_62127607   Sample    T    C        0      0        2 
   4  chr4_62134932     AAsi    T    A        0      0        2 
   4  chr4_62134932     AKia    T    A        0      0        2 
   4  chr4_62134932     AOna    T    A        0      0        2 
   4  chr4_62134932     ASom    T    A      0.5      1        2 
   4  chr4_62134932     HCab    T    A        0      0        2 
   4  chr4_62134932     HPrz    T    A        0      0        2 
   4  chr4_62134932     ZBoe    T    A        0      0        2 
   4  chr4_62134932     ZGre    T    A        0      0        2 
   4  chr4_62134932     ZHar    T    A        0      0        2 
   4  chr4_62134932   Sample    T    A        1      2        2 
   4  chr4_62137375     AAsi    C    G        0      0        2 
   4  chr4_62137375     AKia    C    G        0      0        2 
   4  chr4_62137375     AOna    C    G        0      0        2 
   4  chr4_62137375     ASom    C    G        0      0        2 
   4  chr4_62137375     HCab    C    G        1      2        2 
   4  chr4_62137375     HPrz    C    G        1      2        2 
   4  chr4_62137375     ZBoe    C    G        0      0        2 
   4  chr4_62137375     ZGre    C    G        0      0        2 
   4  chr4_62137375     ZHar    C    G        0      0        2 
   4  chr4_62137375   Sample    C    G        0      0        2 
   4  chr4_62140905     AAsi    A    C        0      0        2 
   4  chr4_62140905     AKia    A    C        0      0        2 
   4  chr4_62140905     AOna    A    C        0      0        2 
   4  chr4_62140905     ASom    A    C        0      0        2 
   4  chr4_62140905     HCab    A    C      0.5      1        2 
   4  chr4_62140905     HPrz    A    C        0      0        2 
   4  chr4_62140905     ZBoe    A    C        0      0        2 
   4  chr4_62140905     ZGre    A    C        0      0        2 
   4  chr4_62140905     ZHar    A    C        0      0        2 
   4  chr4_62140905   Sample    A    C        0      0        2 
   4  chr4_62144525     AAsi    A    G        0      0        2 
   4  chr4_62144525     AKia    A    G        0      0        2 
   4  chr4_62144525     AOna    A    G        0      0        2 
   4  chr4_62144525     ASom    A    G        0      0        2 
   4  chr4_62144525     HCab    A    G        1      2        2 
   4  chr4_62144525     HPrz    A    G        1      2        2 
   4  chr4_62144525     ZBoe    A    G        0      0        2 
   4  chr4_62144525     ZGre    A    G        0      0        2 
   4  chr4_62144525     ZHar    A    G        0      0        2 
   4  chr4_62144525   Sample    A    G        0      0        2 
   4  chr4_62148601     AAsi    T    C        0      0        2 
   4  chr4_62148601     AKia    T    C      0.5      1        2 
   4  chr4_62148601     AOna    T    C        0      0        2 
   4  chr4_62148601     ASom    T    C        0      0        2 
   4  chr4_62148601     HCab    T    C        0      0        2 
   4  chr4_62148601     HPrz    T    C        0      0        2 
   4  chr4_62148601     ZBoe    T    C        0      0        2 
   4  chr4_62148601     ZGre    T    C        0      0        2 
   4  chr4_62148601     ZHar    T    C        0      0        2 
   4  chr4_62148601   Sample    T    C        0      0        2 
   4  chr4_62152944     AAsi    G    T        0      0        2 
   4  chr4_62152944     AKia    G    T        0      0        2 
   4  chr4_62152944     AOna    G    T        0      0        2 
   4  chr4_62152944     ASom    G    T        0      0        2 
   4  chr4_62152944     HCab    G    T        1      2        2 
   4  chr4_62152944     HPrz    G    T        1      2        2 
   4  chr4_62152944     ZBoe    G    T        0      0        2 
   4  chr4_62152944     ZGre    G    T        0      0        2 
   4  chr4_62152944     ZHar    G    T        0      0        2 
   4  chr4_62152944   Sample    G    T        0      0        2 
   4  chr4_62158739     AAsi    T    A        1      2        2 
   4  chr4_62158739     AKia    T    A        0      0        2 
   4  chr4_62158739     AOna    T    A        0      0        2 
   4  chr4_62158739     ASom    T    A        1      2        2 
   4  chr4_62158739     HCab    T    A        0      0        2 
   4  chr4_62158739     HPrz    T    A        0      0        2 
   4  chr4_62158739     ZBoe    T    A        0      0        2 
   4  chr4_62158739     ZGre    T    A        0      0        2 
   4  chr4_62158739     ZHar    T    A        0      0        2 
   4  chr4_62158739   Sample    T    A        1      2        2 
   4  chr4_62167600     AAsi    C    A        0      0        2 
   4  chr4_62167600     AKia    C    A      0.5      1        2 
   4  chr4_62167600     AOna    C    A      0.5      1        2 
   4  chr4_62167600     ASom    C    A        0      0        2 
   4  chr4_62167600     HCab    C    A        0      0        2 
   4  chr4_62167600     HPrz    C    A        0      0        2 
   4  chr4_62167600     ZBoe    C    A        0      0        2 
   4  chr4_62167600     ZGre    C    A        0      0        2 
   4  chr4_62167600     ZHar    C    A        0      0        2 
   4  chr4_62167600   Sample    C    A        0      0        2 
   4  chr4_62173556     AAsi    T    A        0      0        2 
   4  chr4_62173556     AKia    T    A        0      0        2 
   4  chr4_62173556     AOna    T    A        0      0        2 
   4  chr4_62173556     ASom    T    A        0      0        2 
   4  chr4_62173556     HCab    T    A        0      0        2 
   4  chr4_62173556     HPrz    T    A      0.5      1        2 
   4  chr4_62173556     ZBoe    T    A        0      0        2 
   4  chr4_62173556     ZGre    T    A        0      0        2 
   4  chr4_62173556     ZHar    T    A        0      0        2 
   4  chr4_62173556   Sample    T    A        0      0        2 
   4  chr4_62174870     AAsi    T    A        0      0        2 
   4  chr4_62174870     AKia    T    A        0      0        2 
   4  chr4_62174870     AOna    T    A        0      0        2 
   4  chr4_62174870     ASom    T    A        0      0        2 
   4  chr4_62174870     HCab    T    A        0      0        2 
   4  chr4_62174870     HPrz    T    A        0      0        2 
   4  chr4_62174870     ZBoe    T    A        0      0        2 
   4  chr4_62174870     ZGre    T    A      0.5      1        2 
   4  chr4_62174870     ZHar    T    A        0      0        2 
   4  chr4_62174870   Sample    T    A        0      0        2 
   4  chr4_62180625     AAsi    G    C        0      0        2 
   4  chr4_62180625     AKia    G    C        0      0        2 
   4  chr4_62180625     AOna    G    C      0.5      1        2 
   4  chr4_62180625     ASom    G    C        0      0        2 
   4  chr4_62180625     HCab    G    C        0      0        2 
   4  chr4_62180625     HPrz    G    C        0      0        2 
   4  chr4_62180625     ZBoe    G    C        0      0        2 
   4  chr4_62180625     ZGre    G    C        0      0        2 
   4  chr4_62180625     ZHar    G    C        0      0        2 
   4  chr4_62180625   Sample    G    C        0      0        2 
   4  chr4_62181081     AAsi    T    C        0      0        2 
   4  chr4_62181081     AKia    T    C        0      0        2 
   4  chr4_62181081     AOna    T    C        0      0        2 
   4  chr4_62181081     ASom    T    C        0      0        2 
   4  chr4_62181081     HCab    T    C        0      0        2 
   4  chr4_62181081     HPrz    T    C        0      0        2 
   4  chr4_62181081     ZBoe    T    C        0      0        2 
   4  chr4_62181081     ZGre    T    C        0      0        2 
   4  chr4_62181081     ZHar    T    C      0.5      1        2 
   4  chr4_62181081   Sample    T    C        0      0        2 
   4  chr4_62181800     AAsi    A    C        0      0        2 
   4  chr4_62181800     AKia    A    C        0      0        2 
   4  chr4_62181800     AOna    A    C      0.5      1        2 
   4  chr4_62181800     ASom    A    C        0      0        2 
   4  chr4_62181800     HCab    A    C        0      0        2 
   4  chr4_62181800     HPrz    A    C        0      0        2 
   4  chr4_62181800     ZBoe    A    C        0      0        2 
   4  chr4_62181800     ZGre    A    C        0      0        2 
   4  chr4_62181800     ZHar    A    C        0      0        2 
   4  chr4_62181800   Sample    A    C        0      0        2 
   4  chr4_62183053     AAsi    T    G        0      0        2 
   4  chr4_62183053     AKia    T    G      0.5      1        2 
   4  chr4_62183053     AOna    T    G        0      0        2 
   4  chr4_62183053     ASom    T    G        0      0        2 
   4  chr4_62183053     HCab    T    G        0      0        2 
   4  chr4_62183053     HPrz    T    G        0      0        2 
   4  chr4_62183053     ZBoe    T    G        0      0        2 
   4  chr4_62183053     ZGre    T    G        0      0        2 
   4  chr4_62183053     ZHar    T    G        0      0        2 
   4  chr4_62183053   Sample    T    G        0      0        2 
   4  chr4_62183889     AAsi    T    C        0      0        2 
   4  chr4_62183889     AKia    T    C        0      0        2 
   4  chr4_62183889     AOna    T    C        0      0        2 
   4  chr4_62183889     ASom    T    C        0      0        2 
   4  chr4_62183889     HCab    T    C        1      2        2 
   4  chr4_62183889     HPrz    T    C        1      2        2 
   4  chr4_62183889     ZBoe    T    C        0      0        2 
   4  chr4_62183889     ZGre    T    C        0      0        2 
   4  chr4_62183889     ZHar    T    C        0      0        2 
   4  chr4_62183889   Sample    T    C        0      0        2 
   4  chr4_62184592     AAsi    T    C        0      0        2 
   4  chr4_62184592     AKia    T    C        0      0        2 
   4  chr4_62184592     AOna    T    C        0      0        2 
   4  chr4_62184592     ASom    T    C        0      0        2 
   4  chr4_62184592     HCab    T    C        0      0        2 
   4  chr4_62184592     HPrz    T    C        0      0        2 
   4  chr4_62184592     ZBoe    T    C        0      0        2 
   4  chr4_62184592     ZGre    T    C        0      0        2 
   4  chr4_62184592     ZHar    T    C        1      2        2 
   4  chr4_62184592   Sample    T    C        0      0        2 
   4  chr4_62190887     AAsi    C    T        0      0        2 
   4  chr4_62190887     AKia    C    T        0      0        2 
   4  chr4_62190887     AOna    C    T      0.5      1        2 
   4  chr4_62190887     ASom    C    T        0      0        2 
   4  chr4_62190887     HCab    C    T        0      0        2 
   4  chr4_62190887     HPrz    C    T        0      0        2 
   4  chr4_62190887     ZBoe    C    T        0      0        2 
   4  chr4_62190887     ZGre    C    T        0      0        2 
   4  chr4_62190887     ZHar    C    T        0      0        2 
   4  chr4_62190887   Sample    C    T        0      0        2 
   4  chr4_62194553     AAsi    C    G        0      0        2 
   4  chr4_62194553     AKia    C    G        0      0        2 
   4  chr4_62194553     AOna    C    G        0      0        2 
   4  chr4_62194553     ASom    C    G        0      0        2 
   4  chr4_62194553     HCab    C    G        0      0        2 
   4  chr4_62194553     HPrz    C    G        0      0        2 
   4  chr4_62194553     ZBoe    C    G      0.5      1        2 
   4  chr4_62194553     ZGre    C    G        0      0        2 
   4  chr4_62194553     ZHar    C    G        0      0        2 
   4  chr4_62194553   Sample    C    G        0      0        2 
   4  chr4_62205337     AAsi    T    C        0      0        2 
   4  chr4_62205337     AKia    T    C        0      0        2 
   4  chr4_62205337     AOna    T    C        0      0        2 
   4  chr4_62205337     ASom    T    C        0      0        2 
   4  chr4_62205337     HCab    T    C        0      0        2 
   4  chr4_62205337     HPrz    T    C        0      0        2 
   4  chr4_62205337     ZBoe    T    C      0.5      1        2 
   4  chr4_62205337     ZGre    T    C        0      0        2 
   4  chr4_62205337     ZHar    T    C        0      0        2 
   4  chr4_62205337   Sample    T    C        0      0        2 
   4  chr4_62210049     AAsi    C    T        0      0        2 
   4  chr4_62210049     AKia    C    T        0      0        2 
   4  chr4_62210049     AOna    C    T        0      0        2 
   4  chr4_62210049     ASom    C    T        0      0        2 
   4  chr4_62210049     HCab    C    T        0      0        2 
   4  chr4_62210049     HPrz    C    T      0.5      1        2 
   4  chr4_62210049     ZBoe    C    T        0      0        2 
   4  chr4_62210049     ZGre    C    T        0      0        2 
   4  chr4_62210049     ZHar    C    T        0      0        2 
   4  chr4_62210049   Sample    C    T        0      0        2 
   4  chr4_62210356     AAsi    C    T        0      0        2 
   4  chr4_62210356     AKia    C    T        0      0        2 
   4  chr4_62210356     AOna    C    T        0      0        2 
   4  chr4_62210356     ASom    C    T        0      0        2 
   4  chr4_62210356     HCab    C    T        0      0        2 
   4  chr4_62210356     HPrz    C    T        0      0        2 
   4  chr4_62210356     ZBoe    C    T      0.5      1        2 
   4  chr4_62210356     ZGre    C    T        0      0        2 
   4  chr4_62210356     ZHar    C    T        1      2        2 
   4  chr4_62210356   Sample    C    T        0      0        2 
   4  chr4_62226349     AAsi    T    C        0      0        2 
   4  chr4_62226349     AKia    T    C        0      0        2 
   4  chr4_62226349     AOna    T    C        0      0        2 
   4  chr4_62226349     ASom    T    C        0      0        2 
   4  chr4_62226349     HCab    T    C      0.5      1        2 
   4  chr4_62226349     HPrz    T    C        0      0        2 
   4  chr4_62226349     ZBoe    T    C        0      0        2 
   4  chr4_62226349     ZGre    T    C        0      0        2 
   4  chr4_62226349     ZHar    T    C        0      0        2 
   4  chr4_62226349   Sample    T    C        0      0        2 
   4  chr4_62228634     AAsi    T    A        0      0        2 
   4  chr4_62228634     AKia    T    A      0.5      1        2 
   4  chr4_62228634     AOna    T    A        1      2        2 
   4  chr4_62228634     ASom    T    A        0      0        2 
   4  chr4_62228634     HCab    T    A        0      0        2 
   4  chr4_62228634     HPrz    T    A        0      0        2 
   4  chr4_62228634     ZBoe    T    A        0      0        2 
   4  chr4_62228634     ZGre    T    A        0      0        2 
   4  chr4_62228634     ZHar    T    A        0      0        2 
   4  chr4_62228634   Sample    T    A        0      0        2 
   4  chr4_62228940     AAsi    A    T        1      2        2 
   4  chr4_62228940     AKia    A    T        0      0        2 
   4  chr4_62228940     AOna    A    T        0      0        2 
   4  chr4_62228940     ASom    A    T        1      2        2 
   4  chr4_62228940     HCab    A    T        0      0        2 
   4  chr4_62228940     HPrz    A    T        0      0        2 
   4  chr4_62228940     ZBoe    A    T        0      0        2 
   4  chr4_62228940     ZGre    A    T        0      0        2 
   4  chr4_62228940     ZHar    A    T        0      0        2 
   4  chr4_62228940   Sample    A    T        0      0        2 
   4  chr4_62232283     AAsi    A    G        0      0        2 
   4  chr4_62232283     AKia    A    G        0      0        2 
   4  chr4_62232283     AOna    A    G        0      0        2 
   4  chr4_62232283     ASom    A    G        0      0        2 
   4  chr4_62232283     HCab    A    G        1      2        2 
   4  chr4_62232283     HPrz    A    G        1      2        2 
   4  chr4_62232283     ZBoe    A    G        0      0        2 
   4  chr4_62232283     ZGre    A    G        0      0        2 
   4  chr4_62232283     ZHar    A    G        0      0        2 
   4  chr4_62232283   Sample    A    G        0      0        2 
   4  chr4_62236224     AAsi    C    G        0      0        2 
   4  chr4_62236224     AKia    C    G        0      0        2 
   4  chr4_62236224     AOna    C    G        0      0        2 
   4  chr4_62236224     ASom    C    G        0      0        2 
   4  chr4_62236224     HCab    C    G        0      0        2 
   4  chr4_62236224     HPrz    C    G        0      0        2 
   4  chr4_62236224     ZBoe    C    G      0.5      1        2 
   4  chr4_62236224     ZGre    C    G        0      0        2 
   4  chr4_62236224     ZHar    C    G        0      0        2 
   4  chr4_62236224   Sample    C    G        0      0        2 
   4  chr4_62236271     AAsi    G    T        0      0        2 
   4  chr4_62236271     AKia    G    T        0      0        2 
   4  chr4_62236271     AOna    G    T        0      0        2 
   4  chr4_62236271     ASom    G    T        0      0        2 
   4  chr4_62236271     HCab    G    T        0      0        2 
   4  chr4_62236271     HPrz    G    T        0      0        2 
   4  chr4_62236271     ZBoe    G    T        1      2        2 
   4  chr4_62236271     ZGre    G    T        0      0        2 
   4  chr4_62236271     ZHar    G    T        0      0        2 
   4  chr4_62236271   Sample    G    T        0      0        2 
   4  chr4_62239660     AAsi    A    G        0      0        2 
   4  chr4_62239660     AKia    A    G        0      0        2 
   4  chr4_62239660     AOna    A    G        1      2        2 
   4  chr4_62239660     ASom    A    G        0      0        2 
   4  chr4_62239660     HCab    A    G        0      0        2 
   4  chr4_62239660     HPrz    A    G        0      0        2 
   4  chr4_62239660     ZBoe    A    G        0      0        2 
   4  chr4_62239660     ZGre    A    G        0      0        2 
   4  chr4_62239660     ZHar    A    G        0      0        2 
   4  chr4_62239660   Sample    A    G        0      0        2 
   4  chr4_62240748     AAsi    T    A        0      0        2 
   4  chr4_62240748     AKia    T    A        0      0        2 
   4  chr4_62240748     AOna    T    A        0      0        2 
   4  chr4_62240748     ASom    T    A        0      0        2 
   4  chr4_62240748     HCab    T    A        1      2        2 
   4  chr4_62240748     HPrz    T    A        1      2        2 
   4  chr4_62240748     ZBoe    T    A        0      0        2 
   4  chr4_62240748     ZGre    T    A        0      0        2 
   4  chr4_62240748     ZHar    T    A        0      0        2 
   4  chr4_62240748   Sample    T    A        0      0        2 
   4  chr4_62244013     AAsi    C    T      0.5      1        2 
   4  chr4_62244013     AKia    C    T        0      0        2 
   4  chr4_62244013     AOna    C    T        0      0        2 
   4  chr4_62244013     ASom    C    T        0      0        2 
   4  chr4_62244013     HCab    C    T        0      0        2 
   4  chr4_62244013     HPrz    C    T        0      0        2 
   4  chr4_62244013     ZBoe    C    T        0      0        2 
   4  chr4_62244013     ZGre    C    T        0      0        2 
   4  chr4_62244013     ZHar    C    T        0      0        2 
   4  chr4_62244013   Sample    C    T        0      0        2 
   4  chr4_62257670     AAsi    T    C        0      0        2 
   4  chr4_62257670     AKia    T    C        0      0        2 
   4  chr4_62257670     AOna    T    C        0      0        2 
   4  chr4_62257670     ASom    T    C        0      0        2 
   4  chr4_62257670     HCab    T    C        1      2        2 
   4  chr4_62257670     HPrz    T    C        1      2        2 
   4  chr4_62257670     ZBoe    T    C        0      0        2 
   4  chr4_62257670     ZGre    T    C        0      0        2 
   4  chr4_62257670     ZHar    T    C        0      0        2 
   4  chr4_62257670   Sample    T    C        0      0        2 
   4  chr4_62265442     AAsi    A    G      0.5      1        2 
   4  chr4_62265442     AKia    A    G        0      0        2 
   4  chr4_62265442     AOna    A    G        0      0        2 
   4  chr4_62265442     ASom    A    G        0      0        2 
   4  chr4_62265442     HCab    A    G        0      0        2 
   4  chr4_62265442     HPrz    A    G        0      0        2 
   4  chr4_62265442     ZBoe    A    G        0      0        2 
   4  chr4_62265442     ZGre    A    G        0      0        2 
   4  chr4_62265442     ZHar    A    G        0      0        2 
   4  chr4_62265442   Sample    A    G        0      0        2 
   4  chr4_62275651     AAsi    G    A        0      0        2 
   4  chr4_62275651     AKia    G    A        0      0        2 
   4  chr4_62275651     AOna    G    A        0      0        2 
   4  chr4_62275651     ASom    G    A        0      0        2 
   4  chr4_62275651     HCab    G    A      0.5      1        2 
   4  chr4_62275651     HPrz    G    A        0      0        2 
   4  chr4_62275651     ZBoe    G    A        0      0        2 
   4  chr4_62275651     ZGre    G    A        0      0        2 
   4  chr4_62275651     ZHar    G    A        0      0        2 
   4  chr4_62275651   Sample    G    A        0      0        2 
   4  chr4_62278386     AAsi    G    C        0      0        2 
   4  chr4_62278386     AKia    G    C      0.5      1        2 
   4  chr4_62278386     AOna    G    C        0      0        2 
   4  chr4_62278386     ASom    G    C        0      0        2 
   4  chr4_62278386     HCab    G    C        0      0        2 
   4  chr4_62278386     HPrz    G    C        0      0        2 
   4  chr4_62278386     ZBoe    G    C        0      0        2 
   4  chr4_62278386     ZGre    G    C        0      0        2 
   4  chr4_62278386     ZHar    G    C        0      0        2 
   4  chr4_62278386   Sample    G    C        0      0        2 
   4  chr4_62281305     AAsi    C    A        0      0        2 
   4  chr4_62281305     AKia    C    A        1      2        2 
   4  chr4_62281305     AOna    C    A        1      2        2 
   4  chr4_62281305     ASom    C    A        0      0        2 
   4  chr4_62281305     HCab    C    A        0      0        2 
   4  chr4_62281305     HPrz    C    A        0      0        2 
   4  chr4_62281305     ZBoe    C    A        0      0        2 
   4  chr4_62281305     ZGre    C    A        0      0        2 
   4  chr4_62281305     ZHar    C    A        0      0        2 
   4  chr4_62281305   Sample    C    A        0      0        2 
   4  chr4_62283729     AAsi    C    T        0      0        2 
   4  chr4_62283729     AKia    C    T        0      0        2 
   4  chr4_62283729     AOna    C    T        0      0        2 
   4  chr4_62283729     ASom    C    T        1      2        2 
   4  chr4_62283729     HCab    C    T        0      0        2 
   4  chr4_62283729     HPrz    C    T        0      0        2 
   4  chr4_62283729     ZBoe    C    T        0      0        2 
   4  chr4_62283729     ZGre    C    T        0      0        2 
   4  chr4_62283729     ZHar    C    T        0      0        2 
   4  chr4_62283729   Sample    C    T        0      0        2 
   4  chr4_62289452     AAsi    G    A        0      0        2 
   4  chr4_62289452     AKia    G    A        0      0        2 
   4  chr4_62289452     AOna    G    A        0      0        2 
   4  chr4_62289452     ASom    G    A        0      0        2 
   4  chr4_62289452     HCab    G    A        1      2        2 
   4  chr4_62289452     HPrz    G    A        1      2        2 
   4  chr4_62289452     ZBoe    G    A        0      0        2 
   4  chr4_62289452     ZGre    G    A        0      0        2 
   4  chr4_62289452     ZHar    G    A        0      0        2 
   4  chr4_62289452   Sample    G    A        0      0        2 
   4  chr4_62298168     AAsi    G    T        0      0        2 
   4  chr4_62298168     AKia    G    T        0      0        2 
   4  chr4_62298168     AOna    G    T        0      0        2 
   4  chr4_62298168     ASom    G    T        0      0        2 
   4  chr4_62298168     HCab    G    T        1      2        2 
   4  chr4_62298168     HPrz    G    T        1      2        2 
   4  chr4_62298168     ZBoe    G    T        0      0        2 
   4  chr4_62298168     ZGre    G    T        0      0        2 
   4  chr4_62298168     ZHar    G    T        0      0        2 
   4  chr4_62298168   Sample    G    T        0      0        2 
   4  chr4_62298894     AAsi    G    T        0      0        2 
   4  chr4_62298894     AKia    G    T        1      2        2 
   4  chr4_62298894     AOna    G    T        0      0        2 
   4  chr4_62298894     ASom    G    T        0      0        2 
   4  chr4_62298894     HCab    G    T        0      0        2 
   4  chr4_62298894     HPrz    G    T        0      0        2 
   4  chr4_62298894     ZBoe    G    T        1      2        2 
   4  chr4_62298894     ZGre    G    T        1      2        2 
   4  chr4_62298894     ZHar    G    T        1      2        2 
   4  chr4_62298894   Sample    G    T        0      0        2 
   4  chr4_62307501     AAsi    A    C        0      0        2 
   4  chr4_62307501     AKia    A    C        0      0        2 
   4  chr4_62307501     AOna    A    C        0      0        2 
   4  chr4_62307501     ASom    A    C        0      0        2 
   4  chr4_62307501     HCab    A    C        0      0        2 
   4  chr4_62307501     HPrz    A    C        0      0        2 
   4  chr4_62307501     ZBoe    A    C      0.5      1        2 
   4  chr4_62307501     ZGre    A    C        0      0        2 
   4  chr4_62307501     ZHar    A    C        0      0        2 
   4  chr4_62307501   Sample    A    C        0      0        2 
   4  chr4_62313577     AAsi    A    G        0      0        2 
   4  chr4_62313577     AKia    A    G        0      0        2 
   4  chr4_62313577     AOna    A    G        0      0        2 
   4  chr4_62313577     ASom    A    G      0.5      1        2 
   4  chr4_62313577     HCab    A    G        0      0        2 
   4  chr4_62313577     HPrz    A    G        0      0        2 
   4  chr4_62313577     ZBoe    A    G        0      0        2 
   4  chr4_62313577     ZGre    A    G        0      0        2 
   4  chr4_62313577     ZHar    A    G        0      0        2 
   4  chr4_62313577   Sample    A    G        0      0        2 
   4  chr4_62317207     AAsi    T    G        0      0        2 
   4  chr4_62317207     AKia    T    G        0      0        2 
   4  chr4_62317207     AOna    T    G        0      0        2 
   4  chr4_62317207     ASom    T    G        0      0        2 
   4  chr4_62317207     HCab    T    G        1      2        2 
   4  chr4_62317207     HPrz    T    G        1      2        2 
   4  chr4_62317207     ZBoe    T    G        0      0        2 
   4  chr4_62317207     ZGre    T    G        0      0        2 
   4  chr4_62317207     ZHar    T    G        0      0        2 
   4  chr4_62317207   Sample    T    G        0      0        2 
   4  chr4_62325548     AAsi    C    T        0      0        2 
   4  chr4_62325548     AKia    C    T        0      0        2 
   4  chr4_62325548     AOna    C    T        0      0        2 
   4  chr4_62325548     ASom    C    T        0      0        2 
   4  chr4_62325548     HCab    C    T        1      2        2 
   4  chr4_62325548     HPrz    C    T        1      2        2 
   4  chr4_62325548     ZBoe    C    T        0      0        2 
   4  chr4_62325548     ZGre    C    T        0      0        2 
   4  chr4_62325548     ZHar    C    T        0      0        2 
   4  chr4_62325548   Sample    C    T        0      0        2 
   4  chr4_62331621     AAsi    A    G        0      0        2 
   4  chr4_62331621     AKia    A    G        0      0        2 
   4  chr4_62331621     AOna    A    G        0      0        2 
   4  chr4_62331621     ASom    A    G        0      0        2 
   4  chr4_62331621     HCab    A    G        1      2        2 
   4  chr4_62331621     HPrz    A    G        1      2        2 
   4  chr4_62331621     ZBoe    A    G        0      0        2 
   4  chr4_62331621     ZGre    A    G        0      0        2 
   4  chr4_62331621     ZHar    A    G        0      0        2 
   4  chr4_62331621   Sample    A    G        0      0        2 
   4  chr4_62339950     AAsi    T    C        0      0        2 
   4  chr4_62339950     AKia    T    C        0      0        2 
   4  chr4_62339950     AOna    T    C        0      0        2 
   4  chr4_62339950     ASom    T    C        0      0        2 
   4  chr4_62339950     HCab    T    C        0      0        2 
   4  chr4_62339950     HPrz    T    C        0      0        2 
   4  chr4_62339950     ZBoe    T    C      0.5      1        2 
   4  chr4_62339950     ZGre    T    C        0      0        2 
   4  chr4_62339950     ZHar    T    C        0      0        2 
   4  chr4_62339950   Sample    T    C        0      0        2 
   4  chr4_62340057     AAsi    T    C        1      2        2 
   4  chr4_62340057     AKia    T    C        0      0        2 
   4  chr4_62340057     AOna    T    C        0      0        2 
   4  chr4_62340057     ASom    T    C        1      2        2 
   4  chr4_62340057     HCab    T    C        0      0        2 
   4  chr4_62340057     HPrz    T    C        0      0        2 
   4  chr4_62340057     ZBoe    T    C        0      0        2 
   4  chr4_62340057     ZGre    T    C        0      0        2 
   4  chr4_62340057     ZHar    T    C        0      0        2 
   4  chr4_62340057   Sample    T    C        1      2        2 
   4  chr4_62355613     AAsi    G    C        0      0        2 
   4  chr4_62355613     AKia    G    C        0      0        2 
   4  chr4_62355613     AOna    G    C      0.5      1        2 
   4  chr4_62355613     ASom    G    C        0      0        2 
   4  chr4_62355613     HCab    G    C        0      0        2 
   4  chr4_62355613     HPrz    G    C        0      0        2 
   4  chr4_62355613     ZBoe    G    C        0      0        2 
   4  chr4_62355613     ZGre    G    C        0      0        2 
   4  chr4_62355613     ZHar    G    C        0      0        2 
   4  chr4_62355613   Sample    G    C        0      0        2 
   4  chr4_62358099     AAsi    A    G      0.5      1        2 
   4  chr4_62358099     AKia    A    G        0      0        2 
   4  chr4_62358099     AOna    A    G        0      0        2 
   4  chr4_62358099     ASom    A    G        1      2        2 
   4  chr4_62358099     HCab    A    G        0      0        2 
   4  chr4_62358099     HPrz    A    G        0      0        2 
   4  chr4_62358099     ZBoe    A    G        0      0        2 
   4  chr4_62358099     ZGre    A    G        0      0        2 
   4  chr4_62358099     ZHar    A    G        0      0        2 
   4  chr4_62358099   Sample    A    G        1      2        2 
   4  chr4_62360276     AAsi    G    A        0      0        2 
   4  chr4_62360276     AKia    G    A        0      0        2 
   4  chr4_62360276     AOna    G    A        0      0        2 
   4  chr4_62360276     ASom    G    A        0      0        2 
   4  chr4_62360276     HCab    G    A        1      2        2 
   4  chr4_62360276     HPrz    G    A        1      2        2 
   4  chr4_62360276     ZBoe    G    A        0      0        2 
   4  chr4_62360276     ZGre    G    A        0      0        2 
   4  chr4_62360276     ZHar    G    A        0      0        2 
   4  chr4_62360276   Sample    G    A        0      0        2 
   4  chr4_62369966     AAsi    C    T        0      0        2 
   4  chr4_62369966     AKia    C    T        0      0        2 
   4  chr4_62369966     AOna    C    T        0      0        2 
   4  chr4_62369966     ASom    C    T        0      0        2 
   4  chr4_62369966     HCab    C    T        1      2        2 
   4  chr4_62369966     HPrz    C    T        1      2        2 
   4  chr4_62369966     ZBoe    C    T        0      0        2 
   4  chr4_62369966     ZGre    C    T        0      0        2 
   4  chr4_62369966     ZHar    C    T        0      0        2 
   4  chr4_62369966   Sample    C    T        0      0        2 
   4  chr4_62373600     AAsi    G    A        0      0        2 
   4  chr4_62373600     AKia    G    A        0      0        2 
   4  chr4_62373600     AOna    G    A        0      0        2 
   4  chr4_62373600     ASom    G    A        0      0        2 
   4  chr4_62373600     HCab    G    A        0      0        2 
   4  chr4_62373600     HPrz    G    A        0      0        2 
   4  chr4_62373600     ZBoe    G    A      0.5      1        2 
   4  chr4_62373600     ZGre    G    A        0      0        2 
   4  chr4_62373600     ZHar    G    A        0      0        2 
   4  chr4_62373600   Sample    G    A        0      0        2 
   4  chr4_62377142     AAsi    G    A        0      0        2 
   4  chr4_62377142     AKia    G    A        1      2        2 
   4  chr4_62377142     AOna    G    A        1      2        2 
   4  chr4_62377142     ASom    G    A        0      0        2 
   4  chr4_62377142     HCab    G    A        1      2        2 
   4  chr4_62377142     HPrz    G    A        1      2        2 
   4  chr4_62377142     ZBoe    G    A        0      0        2 
   4  chr4_62377142     ZGre    G    A        0      0        2 
   4  chr4_62377142     ZHar    G    A        0      0        2 
   4  chr4_62377142   Sample    G    A        0      0        2 
   4  chr4_62377900     AAsi    G    A        0      0        2 
   4  chr4_62377900     AKia    G    A      0.5      1        2 
   4  chr4_62377900     AOna    G    A        0      0        2 
   4  chr4_62377900     ASom    G    A        0      0        2 
   4  chr4_62377900     HCab    G    A        0      0        2 
   4  chr4_62377900     HPrz    G    A        0      0        2 
   4  chr4_62377900     ZBoe    G    A        0      0        2 
   4  chr4_62377900     ZGre    G    A        0      0        2 
   4  chr4_62377900     ZHar    G    A        0      0        2 
   4  chr4_62377900   Sample    G    A        0      0        2 
   4  chr4_62383351     AAsi    C    T        0      0        2 
   4  chr4_62383351     AKia    C    T      0.5      1        2 
   4  chr4_62383351     AOna    C    T      0.5      1        2 
   4  chr4_62383351     ASom    C    T        0      0        2 
   4  chr4_62383351     HCab    C    T        0      0        2 
   4  chr4_62383351     HPrz    C    T        0      0        2 
   4  chr4_62383351     ZBoe    C    T        0      0        2 
   4  chr4_62383351     ZGre    C    T        0      0        2 
   4  chr4_62383351     ZHar    C    T        0      0        2 
   4  chr4_62383351   Sample    C    T        0      0        2 
   4  chr4_62388158     AAsi    T    C        0      0        2 
   4  chr4_62388158     AKia    T    C        0      0        2 
   4  chr4_62388158     AOna    T    C        0      0        2 
   4  chr4_62388158     ASom    T    C        0      0        2 
   4  chr4_62388158     HCab    T    C        1      2        2 
   4  chr4_62388158     HPrz    T    C        1      2        2 
   4  chr4_62388158     ZBoe    T    C        0      0        2 
   4  chr4_62388158     ZGre    T    C        0      0        2 
   4  chr4_62388158     ZHar    T    C        0      0        2 
   4  chr4_62388158   Sample    T    C        0      0        2 
   4  chr4_62389566     AAsi    A    G        0      0        2 
   4  chr4_62389566     AKia    A    G        0      0        2 
   4  chr4_62389566     AOna    A    G      0.5      1        2 
   4  chr4_62389566     ASom    A    G        0      0        2 
   4  chr4_62389566     HCab    A    G        0      0        2 
   4  chr4_62389566     HPrz    A    G        0      0        2 
   4  chr4_62389566     ZBoe    A    G        0      0        2 
   4  chr4_62389566     ZGre    A    G        0      0        2 
   4  chr4_62389566     ZHar    A    G        0      0        2 
   4  chr4_62389566   Sample    A    G        0      0        2 
   4  chr4_62395644     AAsi    C    T        0      0        2 
   4  chr4_62395644     AKia    C    T        0      0        2 
   4  chr4_62395644     AOna    C    T        0      0        2 
   4  chr4_62395644     ASom    C    T        0      0        2 
   4  chr4_62395644     HCab    C    T        0      0        2 
   4  chr4_62395644     HPrz    C    T        0      0        2 
   4  chr4_62395644     ZBoe    C    T        0      0        2 
   4  chr4_62395644     ZGre    C    T      0.5      1        2 
   4  chr4_62395644     ZHar    C    T        0      0        2 
   4  chr4_62395644   Sample    C    T        0      0        2 
   4  chr4_62409037     AAsi    A    G        0      0        2 
   4  chr4_62409037     AKia    A    G        0      0        2 
   4  chr4_62409037     AOna    A    G      0.5      1        2 
   4  chr4_62409037     ASom    A    G        0      0        2 
   4  chr4_62409037     HCab    A    G        0      0        2 
   4  chr4_62409037     HPrz    A    G        0      0        2 
   4  chr4_62409037     ZBoe    A    G        0      0        2 
   4  chr4_62409037     ZGre    A    G        0      0        2 
   4  chr4_62409037     ZHar    A    G        0      0        2 
   4  chr4_62409037   Sample    A    G        0      0        2 
   4  chr4_62413556     AAsi    G    A        0      0        2 
   4  chr4_62413556     AKia    G    A        0      0        2 
   4  chr4_62413556     AOna    G    A        0      0        2 
   4  chr4_62413556     ASom    G    A        0      0        2 
   4  chr4_62413556     HCab    G    A        1      2        2 
   4  chr4_62413556     HPrz    G    A        1      2        2 
   4  chr4_62413556     ZBoe    G    A        0      0        2 
   4  chr4_62413556     ZGre    G    A        0      0        2 
   4  chr4_62413556     ZHar    G    A        0      0        2 
   4  chr4_62413556   Sample    G    A        0      0        2 
   4  chr4_62419881     AAsi    C    A        0      0        2 
   4  chr4_62419881     AKia    C    A        0      0        2 
   4  chr4_62419881     AOna    C    A        0      0        2 
   4  chr4_62419881     ASom    C    A        0      0        2 
   4  chr4_62419881     HCab    C    A        0      0        2 
   4  chr4_62419881     HPrz    C    A        0      0        2 
   4  chr4_62419881     ZBoe    C    A        1      2        2 
   4  chr4_62419881     ZGre    C    A        0      0        2 
   4  chr4_62419881     ZHar    C    A        0      0        2 
   4  chr4_62419881   Sample    C    A        0      0        2 
   4  chr4_62419909     AAsi    C    T        0      0        2 
   4  chr4_62419909     AKia    C    T      0.5      1        2 
   4  chr4_62419909     AOna    C    T        0      0        2 
   4  chr4_62419909     ASom    C    T        0      0        2 
   4  chr4_62419909     HCab    C    T        0      0        2 
   4  chr4_62419909     HPrz    C    T        0      0        2 
   4  chr4_62419909     ZBoe    C    T        0      0        2 
   4  chr4_62419909     ZGre    C    T        0      0        2 
   4  chr4_62419909     ZHar    C    T        0      0        2 
   4  chr4_62419909   Sample    C    T        0      0        2 
   4  chr4_62426949     AAsi    A    G        0      0        2 
   4  chr4_62426949     AKia    A    G        0      0        2 
   4  chr4_62426949     AOna    A    G        0      0        2 
   4  chr4_62426949     ASom    A    G        0      0        2 
   4  chr4_62426949     HCab    A    G        1      2        2 
   4  chr4_62426949     HPrz    A    G        1      2        2 
   4  chr4_62426949     ZBoe    A    G        0      0        2 
   4  chr4_62426949     ZGre    A    G        0      0        2 
   4  chr4_62426949     ZHar    A    G        0      0        2 
   4  chr4_62426949   Sample    A    G        0      0        2 
   4  chr4_62427051     AAsi    T    C        0      0        2 
   4  chr4_62427051     AKia    T    C        0      0        2 
   4  chr4_62427051     AOna    T    C        0      0        2 
   4  chr4_62427051     ASom    T    C        0      0        2 
   4  chr4_62427051     HCab    T    C        0      0        2 
   4  chr4_62427051     HPrz    T    C        0      0        2 
   4  chr4_62427051     ZBoe    T    C      0.5      1        2 
   4  chr4_62427051     ZGre    T    C        0      0        2 
   4  chr4_62427051     ZHar    T    C        0      0        2 
   4  chr4_62427051   Sample    T    C        0      0        2 
   4  chr4_62432115     AAsi    A    T      0.5      1        2 
   4  chr4_62432115     AKia    A    T        0      0        2 
   4  chr4_62432115     AOna    A    T        0      0        2 
   4  chr4_62432115     ASom    A    T        0      0        2 
   4  chr4_62432115     HCab    A    T        0      0        2 
   4  chr4_62432115     HPrz    A    T        0      0        2 
   4  chr4_62432115     ZBoe    A    T        0      0        2 
   4  chr4_62432115     ZGre    A    T        0      0        2 
   4  chr4_62432115     ZHar    A    T        0      0        2 
   4  chr4_62432115   Sample    A    T        0      0        2 
   4  chr4_62435354     AAsi    G    T        0      0        2 
   4  chr4_62435354     AKia    G    T        0      0        2 
   4  chr4_62435354     AOna    G    T        0      0        2 
   4  chr4_62435354     ASom    G    T        0      0        2 
   4  chr4_62435354     HCab    G    T      0.5      1        2 
   4  chr4_62435354     HPrz    G    T        0      0        2 
   4  chr4_62435354     ZBoe    G    T        0      0        2 
   4  chr4_62435354     ZGre    G    T        0      0        2 
   4  chr4_62435354     ZHar    G    T        0      0        2 
   4  chr4_62435354   Sample    G    T        0      0        2 
   4  chr4_62435864     AAsi    C    T        0      0        2 
   4  chr4_62435864     AKia    C    T        0      0        2 
   4  chr4_62435864     AOna    C    T        0      0        2 
   4  chr4_62435864     ASom    C    T        0      0        2 
   4  chr4_62435864     HCab    C    T        0      0        2 
   4  chr4_62435864     HPrz    C    T        0      0        2 
   4  chr4_62435864     ZBoe    C    T        1      2        2 
   4  chr4_62435864     ZGre    C    T        0      0        2 
   4  chr4_62435864     ZHar    C    T        0      0        2 
   4  chr4_62435864   Sample    C    T        0      0        2 
   4  chr4_62436194     AAsi    C    G        0      0        2 
   4  chr4_62436194     AKia    C    G        1      2        2 
   4  chr4_62436194     AOna    C    G        0      0        2 
   4  chr4_62436194     ASom    C    G        0      0        2 
   4  chr4_62436194     HCab    C    G        0      0        2 
   4  chr4_62436194     HPrz    C    G        0      0        2 
   4  chr4_62436194     ZBoe    C    G        0      0        2 
   4  chr4_62436194     ZGre    C    G        0      0        2 
   4  chr4_62436194     ZHar    C    G        0      0        2 
   4  chr4_62436194   Sample    C    G        0      0        2 
   4  chr4_62436506     AAsi    A    C        0      0        2 
   4  chr4_62436506     AKia    A    C        1      2        2 
   4  chr4_62436506     AOna    A    C        0      0        2 
   4  chr4_62436506     ASom    A    C        0      0        2 
   4  chr4_62436506     HCab    A    C        0      0        2 
   4  chr4_62436506     HPrz    A    C        0      0        2 
   4  chr4_62436506     ZBoe    A    C        0      0        2 
   4  chr4_62436506     ZGre    A    C        0      0        2 
   4  chr4_62436506     ZHar    A    C        0      0        2 
   4  chr4_62436506   Sample    A    C        0      0        2 
   4  chr4_62440796     AAsi    G    C        0      0        2 
   4  chr4_62440796     AKia    G    C        0      0        2 
   4  chr4_62440796     AOna    G    C        0      0        2 
   4  chr4_62440796     ASom    G    C        0      0        2 
   4  chr4_62440796     HCab    G    C        0      0        2 
   4  chr4_62440796     HPrz    G    C        0      0        2 
   4  chr4_62440796     ZBoe    G    C        0      0        2 
   4  chr4_62440796     ZGre    G    C        0      0        2 
   4  chr4_62440796     ZHar    G    C        1      2        2 
   4  chr4_62440796   Sample    G    C        0      0        2 
   4  chr4_62442553     AAsi    A    G        0      0        2 
   4  chr4_62442553     AKia    A    G        0      0        2 
   4  chr4_62442553     AOna    A    G        0      0        2 
   4  chr4_62442553     ASom    A    G        0      0        2 
   4  chr4_62442553     HCab    A    G        1      2        2 
   4  chr4_62442553     HPrz    A    G        1      2        2 
   4  chr4_62442553     ZBoe    A    G        0      0        2 
   4  chr4_62442553     ZGre    A    G        0      0        2 
   4  chr4_62442553     ZHar    A    G        0      0        2 
   4  chr4_62442553   Sample    A    G        0      0        2 
   4  chr4_62446184     AAsi    C    T        0      0        2 
   4  chr4_62446184     AKia    C    T        0      0        2 
   4  chr4_62446184     AOna    C    T        0      0        2 
   4  chr4_62446184     ASom    C    T        0      0        2 
   4  chr4_62446184     HCab    C    T        1      2        2 
   4  chr4_62446184     HPrz    C    T        1      2        2 
   4  chr4_62446184     ZBoe    C    T        0      0        2 
   4  chr4_62446184     ZGre    C    T        0      0        2 
   4  chr4_62446184     ZHar    C    T        0      0        2 
   4  chr4_62446184   Sample    C    T        0      0        2 
   4  chr4_62454812     AAsi    T    G        0      0        2 
   4  chr4_62454812     AKia    T    G        0      0        2 
   4  chr4_62454812     AOna    T    G        0      0        2 
   4  chr4_62454812     ASom    T    G        0      0        2 
   4  chr4_62454812     HCab    T    G        0      0        2 
   4  chr4_62454812     HPrz    T    G        0      0        2 
   4  chr4_62454812     ZBoe    T    G        1      2        2 
   4  chr4_62454812     ZGre    T    G        0      0        2 
   4  chr4_62454812     ZHar    T    G        0      0        2 
   4  chr4_62454812   Sample    T    G        0      0        2 
   4  chr4_62461957     AAsi    A    C        0      0        2 
   4  chr4_62461957     AKia    A    C        0      0        2 
   4  chr4_62461957     AOna    A    C        0      0        2 
   4  chr4_62461957     ASom    A    C      0.5      1        2 
   4  chr4_62461957     HCab    A    C        0      0        2 
   4  chr4_62461957     HPrz    A    C        0      0        2 
   4  chr4_62461957     ZBoe    A    C        0      0        2 
   4  chr4_62461957     ZGre    A    C        0      0        2 
   4  chr4_62461957     ZHar    A    C        0      0        2 
   4  chr4_62461957   Sample    A    C        0      0        2 
   4  chr4_62470440     AAsi    G    A        0      0        2 
   4  chr4_62470440     AKia    G    A        0      0        2 
   4  chr4_62470440     AOna    G    A        0      0        2 
   4  chr4_62470440     ASom    G    A        0      0        2 
   4  chr4_62470440     HCab    G    A        0      0        2 
   4  chr4_62470440     HPrz    G    A        0      0        2 
   4  chr4_62470440     ZBoe    G    A      0.5      1        2 
   4  chr4_62470440     ZGre    G    A        0      0        2 
   4  chr4_62470440     ZHar    G    A        0      0        2 
   4  chr4_62470440   Sample    G    A        0      0        2 
   4  chr4_62482283     AAsi    G    A        0      0        2 
   4  chr4_62482283     AKia    G    A        1      2        2 
   4  chr4_62482283     AOna    G    A      0.5      1        2 
   4  chr4_62482283     ASom    G    A        0      0        2 
   4  chr4_62482283     HCab    G    A        0      0        2 
   4  chr4_62482283     HPrz    G    A        0      0        2 
   4  chr4_62482283     ZBoe    G    A        0      0        2 
   4  chr4_62482283     ZGre    G    A        0      0        2 
   4  chr4_62482283     ZHar    G    A        0      0        2 
   4  chr4_62482283   Sample    G    A        0      0        2 
   4  chr4_62482320     AAsi    A    G      0.5      1        2 
   4  chr4_62482320     AKia    A    G        1      2        2 
   4  chr4_62482320     AOna    A    G        0      0        2 
   4  chr4_62482320     ASom    A    G        0      0        2 
   4  chr4_62482320     HCab    A    G        0      0        2 
   4  chr4_62482320     HPrz    A    G        0      0        2 
   4  chr4_62482320     ZBoe    A    G        0      0        2 
   4  chr4_62482320     ZGre    A    G        0      0        2 
   4  chr4_62482320     ZHar    A    G        0      0        2 
   4  chr4_62482320   Sample    A    G        0      0        2 
   4  chr4_62483448     AAsi    C    T        0      0        2 
   4  chr4_62483448     AKia    C    T        0      0        2 
   4  chr4_62483448     AOna    C    T        0      0        2 
   4  chr4_62483448     ASom    C    T        0      0        2 
   4  chr4_62483448     HCab    C    T        1      2        2 
   4  chr4_62483448     HPrz    C    T        1      2        2 
   4  chr4_62483448     ZBoe    C    T        0      0        2 
   4  chr4_62483448     ZGre    C    T        0      0        2 
   4  chr4_62483448     ZHar    C    T        0      0        2 
   4  chr4_62483448   Sample    C    T        0      0        2 
   4  chr4_62483579     AAsi    A    G        0      0        2 
   4  chr4_62483579     AKia    A    G        0      0        2 
   4  chr4_62483579     AOna    A    G      0.5      1        2 
   4  chr4_62483579     ASom    A    G      0.5      1        2 
   4  chr4_62483579     HCab    A    G        1      2        2 
   4  chr4_62483579     HPrz    A    G        1      2        2 
   4  chr4_62483579     ZBoe    A    G        0      0        2 
   4  chr4_62483579     ZGre    A    G        0      0        2 
   4  chr4_62483579     ZHar    A    G        0      0        2 
   4  chr4_62483579   Sample    A    G        0      0        2 
   4  chr4_62484046     AAsi    C    A        0      0        2 
   4  chr4_62484046     AKia    C    A        0      0        2 
   4  chr4_62484046     AOna    C    A        0      0        2 
   4  chr4_62484046     ASom    C    A        0      0        2 
   4  chr4_62484046     HCab    C    A        0      0        2 
   4  chr4_62484046     HPrz    C    A        0      0        2 
   4  chr4_62484046     ZBoe    C    A        0      0        2 
   4  chr4_62484046     ZGre    C    A        0      0        2 
   4  chr4_62484046     ZHar    C    A        1      2        2 
   4  chr4_62484046   Sample    C    A        0      0        2 
   4  chr4_62484319     AAsi    C    T        0      0        2 
   4  chr4_62484319     AKia    C    T        0      0        2 
   4  chr4_62484319     AOna    C    T        0      0        2 
   4  chr4_62484319     ASom    C    T        0      0        2 
   4  chr4_62484319     HCab    C    T        0      0        2 
   4  chr4_62484319     HPrz    C    T        0      0        2 
   4  chr4_62484319     ZBoe    C    T        0      0        2 
   4  chr4_62484319     ZGre    C    T        0      0        2 
   4  chr4_62484319     ZHar    C    T        1      2        2 
   4  chr4_62484319   Sample    C    T        0      0        2 
   4  chr4_62489229     AAsi    C    A        0      0        2 
   4  chr4_62489229     AKia    C    A        0      0        2 
   4  chr4_62489229     AOna    C    A        0      0        2 
   4  chr4_62489229     ASom    C    A        0      0        2 
   4  chr4_62489229     HCab    C    A        0      0        2 
   4  chr4_62489229     HPrz    C    A        0      0        2 
   4  chr4_62489229     ZBoe    C    A        0      0        2 
   4  chr4_62489229     ZGre    C    A        0      0        2 
   4  chr4_62489229     ZHar    C    A        1      2        2 
   4  chr4_62489229   Sample    C    A        0      0        2 
   4  chr4_62490522     AAsi    G    A        0      0        2 
   4  chr4_62490522     AKia    G    A        0      0        2 
   4  chr4_62490522     AOna    G    A        0      0        2 
   4  chr4_62490522     ASom    G    A        0      0        2 
   4  chr4_62490522     HCab    G    A        1      2        2 
   4  chr4_62490522     HPrz    G    A        1      2        2 
   4  chr4_62490522     ZBoe    G    A        0      0        2 
   4  chr4_62490522     ZGre    G    A        0      0        2 
   4  chr4_62490522     ZHar    G    A        0      0        2 
   4  chr4_62490522   Sample    G    A        0      0        2 
   4  chr4_62493749     AAsi    T    A        0      0        2 
   4  chr4_62493749     AKia    T    A        0      0        2 
   4  chr4_62493749     AOna    T    A        0      0        2 
   4  chr4_62493749     ASom    T    A        0      0        2 
   4  chr4_62493749     HCab    T    A        0      0        2 
   4  chr4_62493749     HPrz    T    A        0      0        2 
   4  chr4_62493749     ZBoe    T    A      0.5      1        2 
   4  chr4_62493749     ZGre    T    A        0      0        2 
   4  chr4_62493749     ZHar    T    A        0      0        2 
   4  chr4_62493749   Sample    T    A        0      0        2 
   4  chr4_62494200     AAsi    A    C        0      0        2 
   4  chr4_62494200     AKia    A    C        0      0        2 
   4  chr4_62494200     AOna    A    C        0      0        2 
   4  chr4_62494200     ASom    A    C        0      0        2 
   4  chr4_62494200     HCab    A    C        1      2        2 
   4  chr4_62494200     HPrz    A    C        1      2        2 
   4  chr4_62494200     ZBoe    A    C        0      0        2 
   4  chr4_62494200     ZGre    A    C        0      0        2 
   4  chr4_62494200     ZHar    A    C        0      0        2 
   4  chr4_62494200   Sample    A    C        0      0        2 
   4  chr4_62500480     AAsi    G    A        0      0        2 
   4  chr4_62500480     AKia    G    A        1      2        2 
   4  chr4_62500480     AOna    G    A        0      0        2 
   4  chr4_62500480     ASom    G    A        0      0        2 
   4  chr4_62500480     HCab    G    A        0      0        2 
   4  chr4_62500480     HPrz    G    A        0      0        2 
   4  chr4_62500480     ZBoe    G    A        0      0        2 
   4  chr4_62500480     ZGre    G    A        0      0        2 
   4  chr4_62500480     ZHar    G    A        0      0        2 
   4  chr4_62500480   Sample    G    A        0      0        2 
   4  chr4_62505700     AAsi    T    C        0      0        2 
   4  chr4_62505700     AKia    T    C        0      0        2 
   4  chr4_62505700     AOna    T    C        0      0        2 
   4  chr4_62505700     ASom    T    C        1      2        2 
   4  chr4_62505700     HCab    T    C        0      0        2 
   4  chr4_62505700     HPrz    T    C        0      0        2 
   4  chr4_62505700     ZBoe    T    C        0      0        2 
   4  chr4_62505700     ZGre    T    C        0      0        2 
   4  chr4_62505700     ZHar    T    C        0      0        2 
   4  chr4_62505700   Sample    T    C        0      0        2 
   4  chr4_62507602     AAsi    C    G        0      0        2 
   4  chr4_62507602     AKia    C    G        0      0        2 
   4  chr4_62507602     AOna    C    G      0.5      1        2 
   4  chr4_62507602     ASom    C    G        0      0        2 
   4  chr4_62507602     HCab    C    G        0      0        2 
   4  chr4_62507602     HPrz    C    G        0      0        2 
   4  chr4_62507602     ZBoe    C    G        0      0        2 
   4  chr4_62507602     ZGre    C    G        0      0        2 
   4  chr4_62507602     ZHar    C    G        0      0        2 
   4  chr4_62507602   Sample    C    G        0      0        2 
   4  chr4_62509662     AAsi    G    A        0      0        2 
   4  chr4_62509662     AKia    G    A        0      0        2 
   4  chr4_62509662     AOna    G    A        0      0        2 
   4  chr4_62509662     ASom    G    A        0      0        2 
   4  chr4_62509662     HCab    G    A      0.5      1        2 
   4  chr4_62509662     HPrz    G    A        0      0        2 
   4  chr4_62509662     ZBoe    G    A        0      0        2 
   4  chr4_62509662     ZGre    G    A        0      0        2 
   4  chr4_62509662     ZHar    G    A        0      0        2 
   4  chr4_62509662   Sample    G    A        0      0        2 
   4  chr4_62512589     AAsi    C    A        0      0        2 
   4  chr4_62512589     AKia    C    A        0      0        2 
   4  chr4_62512589     AOna    C    A      0.5      1        2 
   4  chr4_62512589     ASom    C    A        0      0        2 
   4  chr4_62512589     HCab    C    A        0      0        2 
   4  chr4_62512589     HPrz    C    A        0      0        2 
   4  chr4_62512589     ZBoe    C    A        0      0        2 
   4  chr4_62512589     ZGre    C    A        0      0        2 
   4  chr4_62512589     ZHar    C    A        0      0        2 
   4  chr4_62512589   Sample    C    A        0      0        2 
   4  chr4_62521794     AAsi    C    T        0      0        2 
   4  chr4_62521794     AKia    C    T        0      0        2 
   4  chr4_62521794     AOna    C    T        0      0        2 
   4  chr4_62521794     ASom    C    T        0      0        2 
   4  chr4_62521794     HCab    C    T        0      0        2 
   4  chr4_62521794     HPrz    C    T        0      0        2 
   4  chr4_62521794     ZBoe    C    T        0      0        2 
   4  chr4_62521794     ZGre    C    T        1      2        2 
   4  chr4_62521794     ZHar    C    T        0      0        2 
   4  chr4_62521794   Sample    C    T        0      0        2 
   4  chr4_62524404     AAsi    C    A        0      0        2 
   4  chr4_62524404     AKia    C    A        0      0        2 
   4  chr4_62524404     AOna    C    A        0      0        2 
   4  chr4_62524404     ASom    C    A        1      2        2 
   4  chr4_62524404     HCab    C    A        0      0        2 
   4  chr4_62524404     HPrz    C    A        0      0        2 
   4  chr4_62524404     ZBoe    C    A        0      0        2 
   4  chr4_62524404     ZGre    C    A        0      0        2 
   4  chr4_62524404     ZHar    C    A        0      0        2 
   4  chr4_62524404   Sample    C    A        0      0        2 
   4  chr4_62534029     AAsi    G    C        0      0        2 
   4  chr4_62534029     AKia    G    C      0.5      1        2 
   4  chr4_62534029     AOna    G    C      0.5      1        2 
   4  chr4_62534029     ASom    G    C        0      0        2 
   4  chr4_62534029     HCab    G    C        0      0        2 
   4  chr4_62534029     HPrz    G    C        0      0        2 
   4  chr4_62534029     ZBoe    G    C        0      0        2 
   4  chr4_62534029     ZGre    G    C        0      0        2 
   4  chr4_62534029     ZHar    G    C        0      0        2 
   4  chr4_62534029   Sample    G    C        0      0        2 
   4  chr4_62534564     AAsi    G    A        0      0        2 
   4  chr4_62534564     AKia    G    A        0      0        2 
   4  chr4_62534564     AOna    G    A        0      0        2 
   4  chr4_62534564     ASom    G    A        0      0        2 
   4  chr4_62534564     HCab    G    A        1      2        2 
   4  chr4_62534564     HPrz    G    A        1      2        2 
   4  chr4_62534564     ZBoe    G    A        0      0        2 
   4  chr4_62534564     ZGre    G    A        0      0        2 
   4  chr4_62534564     ZHar    G    A        0      0        2 
   4  chr4_62534564   Sample    G    A        0      0        2 
   4  chr4_62535297     AAsi    A    G        0      0        2 
   4  chr4_62535297     AKia    A    G        0      0        2 
   4  chr4_62535297     AOna    A    G        0      0        2 
   4  chr4_62535297     ASom    A    G        0      0        2 
   4  chr4_62535297     HCab    A    G        0      0        2 
   4  chr4_62535297     HPrz    A    G        0      0        2 
   4  chr4_62535297     ZBoe    A    G        0      0        2 
   4  chr4_62535297     ZGre    A    G        1      2        2 
   4  chr4_62535297     ZHar    A    G        0      0        2 
   4  chr4_62535297   Sample    A    G        0      0        2 
   4  chr4_62536989     AAsi    G    T        0      0        2 
   4  chr4_62536989     AKia    G    T        0      0        2 
   4  chr4_62536989     AOna    G    T      0.5      1        2 
   4  chr4_62536989     ASom    G    T        0      0        2 
   4  chr4_62536989     HCab    G    T        0      0        2 
   4  chr4_62536989     HPrz    G    T        0      0        2 
   4  chr4_62536989     ZBoe    G    T        0      0        2 
   4  chr4_62536989     ZGre    G    T        0      0        2 
   4  chr4_62536989     ZHar    G    T        0      0        2 
   4  chr4_62536989   Sample    G    T        0      0        2 
   4  chr4_62551063     AAsi    T    C        0      0        2 
   4  chr4_62551063     AKia    T    C        0      0        2 
   4  chr4_62551063     AOna    T    C        0      0        2 
   4  chr4_62551063     ASom    T    C        0      0        2 
   4  chr4_62551063     HCab    T    C        1      2        2 
   4  chr4_62551063     HPrz    T    C        1      2        2 
   4  chr4_62551063     ZBoe    T    C        0      0        2 
   4  chr4_62551063     ZGre    T    C        0      0        2 
   4  chr4_62551063     ZHar    T    C        0      0        2 
   4  chr4_62551063   Sample    T    C        0      0        2 
   4  chr4_62551333     AAsi    A    G        0      0        2 
   4  chr4_62551333     AKia    A    G        0      0        2 
   4  chr4_62551333     AOna    A    G        0      0        2 
   4  chr4_62551333     ASom    A    G        0      0        2 
   4  chr4_62551333     HCab    A    G        0      0        2 
   4  chr4_62551333     HPrz    A    G        0      0        2 
   4  chr4_62551333     ZBoe    A    G        0      0        2 
   4  chr4_62551333     ZGre    A    G        0      0        2 
   4  chr4_62551333     ZHar    A    G      0.5      1        2 
   4  chr4_62551333   Sample    A    G        0      0        2 
   4  chr4_62559787     AAsi    G    A        0      0        2 
   4  chr4_62559787     AKia    G    A        0      0        2 
   4  chr4_62559787     AOna    G    A      0.5      1        2 
   4  chr4_62559787     ASom    G    A        0      0        2 
   4  chr4_62559787     HCab    G    A        0      0        2 
   4  chr4_62559787     HPrz    G    A        0      0        2 
   4  chr4_62559787     ZBoe    G    A        1      2        2 
   4  chr4_62559787     ZGre    G    A        0      0        2 
   4  chr4_62559787     ZHar    G    A        0      0        2 
   4  chr4_62559787   Sample    G    A        0      0        2 
   4  chr4_62563288     AAsi    A    G        0      0        2 
   4  chr4_62563288     AKia    A    G        0      0        2 
   4  chr4_62563288     AOna    A    G      0.5      1        2 
   4  chr4_62563288     ASom    A    G        0      0        2 
   4  chr4_62563288     HCab    A    G        0      0        2 
   4  chr4_62563288     HPrz    A    G        0      0        2 
   4  chr4_62563288     ZBoe    A    G        0      0        2 
   4  chr4_62563288     ZGre    A    G        0      0        2 
   4  chr4_62563288     ZHar    A    G        0      0        2 
   4  chr4_62563288   Sample    A    G        0      0        2 
   4  chr4_62566977     AAsi    C    T        0      0        2 
   4  chr4_62566977     AKia    C    T        0      0        2 
   4  chr4_62566977     AOna    C    T        0      0        2 
   4  chr4_62566977     ASom    C    T        0      0        2 
   4  chr4_62566977     HCab    C    T        1      2        2 
   4  chr4_62566977     HPrz    C    T        1      2        2 
   4  chr4_62566977     ZBoe    C    T        0      0        2 
   4  chr4_62566977     ZGre    C    T        0      0        2 
   4  chr4_62566977     ZHar    C    T        0      0        2 
   4  chr4_62566977   Sample    C    T        0      0        2 
   4  chr4_62568981     AAsi    C    A        0      0        2 
   4  chr4_62568981     AKia    C    A        1      2        2 
   4  chr4_62568981     AOna    C    A        1      2        2 
   4  chr4_62568981     ASom    C    A        0      0        2 
   4  chr4_62568981     HCab    C    A        0      0        2 
   4  chr4_62568981     HPrz    C    A        0      0        2 
   4  chr4_62568981     ZBoe    C    A        0      0        2 
   4  chr4_62568981     ZGre    C    A        0      0        2 
   4  chr4_62568981     ZHar    C    A        0      0        2 
   4  chr4_62568981   Sample    C    A        0      0        2 
   4  chr4_62571790     AAsi    C    T        0      0        2 
   4  chr4_62571790     AKia    C    T        0      0        2 
   4  chr4_62571790     AOna    C    T        0      0        2 
   4  chr4_62571790     ASom    C    T        0      0        2 
   4  chr4_62571790     HCab    C    T        1      2        2 
   4  chr4_62571790     HPrz    C    T        1      2        2 
   4  chr4_62571790     ZBoe    C    T        0      0        2 
   4  chr4_62571790     ZGre    C    T        0      0        2 
   4  chr4_62571790     ZHar    C    T        0      0        2 
   4  chr4_62571790   Sample    C    T        0      0        2 
   4  chr4_62572733     AAsi    G    A        1      2        2 
   4  chr4_62572733     AKia    G    A        0      0        2 
   4  chr4_62572733     AOna    G    A        0      0        2 
   4  chr4_62572733     ASom    G    A        1      2        2 
   4  chr4_62572733     HCab    G    A        0      0        2 
   4  chr4_62572733     HPrz    G    A        0      0        2 
   4  chr4_62572733     ZBoe    G    A        0      0        2 
   4  chr4_62572733     ZGre    G    A        0      0        2 
   4  chr4_62572733     ZHar    G    A        0      0        2 
   4  chr4_62572733   Sample    G    A        1      2        2 
   4  chr4_62576272     AAsi    T    C        0      0        2 
   4  chr4_62576272     AKia    T    C        0      0        2 
   4  chr4_62576272     AOna    T    C        0      0        2 
   4  chr4_62576272     ASom    T    C        0      0        2 
   4  chr4_62576272     HCab    T    C        0      0        2 
   4  chr4_62576272     HPrz    T    C        0      0        2 
   4  chr4_62576272     ZBoe    T    C        0      0        2 
   4  chr4_62576272     ZGre    T    C        0      0        2 
   4  chr4_62576272     ZHar    T    C        1      2        2 
   4  chr4_62576272   Sample    T    C        0      0        2 
   4  chr4_62580515     AAsi    T    A        0      0        2 
   4  chr4_62580515     AKia    T    A        0      0        2 
   4  chr4_62580515     AOna    T    A        0      0        2 
   4  chr4_62580515     ASom    T    A        0      0        2 
   4  chr4_62580515     HCab    T    A        0      0        2 
   4  chr4_62580515     HPrz    T    A        0      0        2 
   4  chr4_62580515     ZBoe    T    A        1      2        2 
   4  chr4_62580515     ZGre    T    A        1      2        2 
   4  chr4_62580515     ZHar    T    A        1      2        2 
   4  chr4_62580515   Sample    T    A        0      0        2 
   4  chr4_62583543     AAsi    C    T        0      0        2 
   4  chr4_62583543     AKia    C    T        0      0        2 
   4  chr4_62583543     AOna    C    T        0      0        2 
   4  chr4_62583543     ASom    C    T        0      0        2 
   4  chr4_62583543     HCab    C    T        0      0        2 
   4  chr4_62583543     HPrz    C    T        0      0        2 
   4  chr4_62583543     ZBoe    C    T        0      0        2 
   4  chr4_62583543     ZGre    C    T      0.5      1        2 
   4  chr4_62583543     ZHar    C    T        0      0        2 
   4  chr4_62583543   Sample    C    T        0      0        2 
   4  chr4_62585467     AAsi    G    C        0      0        2 
   4  chr4_62585467     AKia    G    C        1      2        2 
   4  chr4_62585467     AOna    G    C        0      0        2 
   4  chr4_62585467     ASom    G    C        0      0        2 
   4  chr4_62585467     HCab    G    C        0      0        2 
   4  chr4_62585467     HPrz    G    C        0      0        2 
   4  chr4_62585467     ZBoe    G    C        0      0        2 
   4  chr4_62585467     ZGre    G    C        0      0        2 
   4  chr4_62585467     ZHar    G    C        0      0        2 
   4  chr4_62585467   Sample    G    C        0      0        2 
   4  chr4_62585646     AAsi    G    C        0      0        2 
   4  chr4_62585646     AKia    G    C        0      0        2 
   4  chr4_62585646     AOna    G    C        0      0        2 
   4  chr4_62585646     ASom    G    C        0      0        2 
   4  chr4_62585646     HCab    G    C        1      2        2 
   4  chr4_62585646     HPrz    G    C        1      2        2 
   4  chr4_62585646     ZBoe    G    C        0      0        2 
   4  chr4_62585646     ZGre    G    C        0      0        2 
   4  chr4_62585646     ZHar    G    C        0      0        2 
   4  chr4_62585646   Sample    G    C        0      0        2 
   4  chr4_62597214     AAsi    T    C        0      0        2 
   4  chr4_62597214     AKia    T    C        0      0        2 
   4  chr4_62597214     AOna    T    C        0      0        2 
   4  chr4_62597214     ASom    T    C        0      0        2 
   4  chr4_62597214     HCab    T    C        0      0        2 
   4  chr4_62597214     HPrz    T    C      0.5      1        2 
   4  chr4_62597214     ZBoe    T    C        0      0        2 
   4  chr4_62597214     ZGre    T    C        0      0        2 
   4  chr4_62597214     ZHar    T    C        0      0        2 
   4  chr4_62597214   Sample    T    C        0      0        2 
   4  chr4_62599633     AAsi    A    G        0      0        2 
   4  chr4_62599633     AKia    A    G        0      0        2 
   4  chr4_62599633     AOna    A    G      0.5      1        2 
   4  chr4_62599633     ASom    A    G        0      0        2 
   4  chr4_62599633     HCab    A    G        0      0        2 
   4  chr4_62599633     HPrz    A    G        0      0        2 
   4  chr4_62599633     ZBoe    A    G        0      0        2 
   4  chr4_62599633     ZGre    A    G        0      0        2 
   4  chr4_62599633     ZHar    A    G      0.5      1        2 
   4  chr4_62599633   Sample    A    G        0      0        2 
   4  chr4_62601148     AAsi    G    A        1      2        2 
   4  chr4_62601148     AKia    G    A        1      2        2 
   4  chr4_62601148     AOna    G    A        1      2        2 
   4  chr4_62601148     ASom    G    A        1      2        2 
   4  chr4_62601148     HCab    G    A        0      0        2 
   4  chr4_62601148     HPrz    G    A        0      0        2 
   4  chr4_62601148     ZBoe    G    A        0      0        2 
   4  chr4_62601148     ZGre    G    A        0      0        2 
   4  chr4_62601148     ZHar    G    A        0      0        2 
   4  chr4_62601148   Sample    G    A        1      2        2 
   4  chr4_62607334     AAsi    C    T        0      0        2 
   4  chr4_62607334     AKia    C    T        0      0        2 
   4  chr4_62607334     AOna    C    T        0      0        2 
   4  chr4_62607334     ASom    C    T        0      0        2 
   4  chr4_62607334     HCab    C    T        1      2        2 
   4  chr4_62607334     HPrz    C    T        1      2        2 
   4  chr4_62607334     ZBoe    C    T        0      0        2 
   4  chr4_62607334     ZGre    C    T        0      0        2 
   4  chr4_62607334     ZHar    C    T        0      0        2 
   4  chr4_62607334   Sample    C    T        0      0        2 
   4  chr4_62618708     AAsi    T    C      0.5      1        2 
   4  chr4_62618708     AKia    T    C        0      0        2 
   4  chr4_62618708     AOna    T    C        0      0        2 
   4  chr4_62618708     ASom    T    C        0      0        2 
   4  chr4_62618708     HCab    T    C        0      0        2 
   4  chr4_62618708     HPrz    T    C        0      0        2 
   4  chr4_62618708     ZBoe    T    C        0      0        2 
   4  chr4_62618708     ZGre    T    C        0      0        2 
   4  chr4_62618708     ZHar    T    C        0      0        2 
   4  chr4_62618708   Sample    T    C        0      0        2 
   4  chr4_62621041     AAsi    A    G        0      0        2 
   4  chr4_62621041     AKia    A    G      0.5      1        2 
   4  chr4_62621041     AOna    A    G        0      0        2 
   4  chr4_62621041     ASom    A    G        0      0        2 
   4  chr4_62621041     HCab    A    G        1      2        2 
   4  chr4_62621041     HPrz    A    G        1      2        2 
   4  chr4_62621041     ZBoe    A    G      0.5      1        2 
   4  chr4_62621041     ZGre    A    G        0      0        2 
   4  chr4_62621041     ZHar    A    G        0      0        2 
   4  chr4_62621041   Sample    A    G        0      0        2 
   4  chr4_62626493     AAsi    A    T        1      2        2 
   4  chr4_62626493     AKia    A    T        0      0        2 
   4  chr4_62626493     AOna    A    T        0      0        2 
   4  chr4_62626493     ASom    A    T        1      2        2 
   4  chr4_62626493     HCab    A    T        0      0        2 
   4  chr4_62626493     HPrz    A    T        0      0        2 
   4  chr4_62626493     ZBoe    A    T        0      0        2 
   4  chr4_62626493     ZGre    A    T        0      0        2 
   4  chr4_62626493     ZHar    A    T        0      0        2 
   4  chr4_62626493   Sample    A    T        1      2        2 
   4  chr4_62626896     AAsi    T    C        1      2        2 
   4  chr4_62626896     AKia    T    C        1      2        2 
   4  chr4_62626896     AOna    T    C        1      2        2 
   4  chr4_62626896     ASom    T    C        1      2        2 
   4  chr4_62626896     HCab    T    C        0      0        2 
   4  chr4_62626896     HPrz    T    C        0      0        2 
   4  chr4_62626896     ZBoe    T    C        0      0        2 
   4  chr4_62626896     ZGre    T    C        0      0        2 
   4  chr4_62626896     ZHar    T    C        0      0        2 
   4  chr4_62626896   Sample    T    C        1      2        2 
   4  chr4_62628897     AAsi    A    G        1      2        2 
   4  chr4_62628897     AKia    A    G        0      0        2 
   4  chr4_62628897     AOna    A    G        1      2        2 
   4  chr4_62628897     ASom    A    G        1      2        2 
   4  chr4_62628897     HCab    A    G        0      0        2 
   4  chr4_62628897     HPrz    A    G        0      0        2 
   4  chr4_62628897     ZBoe    A    G        0      0        2 
   4  chr4_62628897     ZGre    A    G        0      0        2 
   4  chr4_62628897     ZHar    A    G        0      0        2 
   4  chr4_62628897   Sample    A    G        1      2        2 
   4  chr4_62635426     AAsi    G    C        0      0        2 
   4  chr4_62635426     AKia    G    C        0      0        2 
   4  chr4_62635426     AOna    G    C        0      0        2 
   4  chr4_62635426     ASom    G    C        1      2        2 
   4  chr4_62635426     HCab    G    C        0      0        2 
   4  chr4_62635426     HPrz    G    C        0      0        2 
   4  chr4_62635426     ZBoe    G    C        0      0        2 
   4  chr4_62635426     ZGre    G    C        0      0        2 
   4  chr4_62635426     ZHar    G    C        0      0        2 
   4  chr4_62635426   Sample    G    C        0      0        2 
   4  chr4_62635449     AAsi    A    C        0      0        2 
   4  chr4_62635449     AKia    A    C        0      0        2 
   4  chr4_62635449     AOna    A    C        0      0        2 
   4  chr4_62635449     ASom    A    C        0      0        2 
   4  chr4_62635449     HCab    A    C        1      2        2 
   4  chr4_62635449     HPrz    A    C        1      2        2 
   4  chr4_62635449     ZBoe    A    C        0      0        2 
   4  chr4_62635449     ZGre    A    C        0      0        2 
   4  chr4_62635449     ZHar    A    C        0      0        2 
   4  chr4_62635449   Sample    A    C        0      0        2 
   4  chr4_62637068     AAsi    G    A        0      0        2 
   4  chr4_62637068     AKia    G    A        0      0        2 
   4  chr4_62637068     AOna    G    A        0      0        2 
   4  chr4_62637068     ASom    G    A        0      0        2 
   4  chr4_62637068     HCab    G    A        1      2        2 
   4  chr4_62637068     HPrz    G    A        1      2        2 
   4  chr4_62637068     ZBoe    G    A        0      0        2 
   4  chr4_62637068     ZGre    G    A        0      0        2 
   4  chr4_62637068     ZHar    G    A        0      0        2 
   4  chr4_62637068   Sample    G    A        0      0        2 
   4  chr4_62653529     AAsi    C    T        0      0        2 
   4  chr4_62653529     AKia    C    T        0      0        2 
   4  chr4_62653529     AOna    C    T        0      0        2 
   4  chr4_62653529     ASom    C    T        0      0        2 
   4  chr4_62653529     HCab    C    T        0      0        2 
   4  chr4_62653529     HPrz    C    T        0      0        2 
   4  chr4_62653529     ZBoe    C    T        1      2        2 
   4  chr4_62653529     ZGre    C    T        0      0        2 
   4  chr4_62653529     ZHar    C    T        0      0        2 
   4  chr4_62653529   Sample    C    T        0      0        2 
   4  chr4_62654387     AAsi    A    T        0      0        2 
   4  chr4_62654387     AKia    A    T        0      0        2 
   4  chr4_62654387     AOna    A    T        0      0        2 
   4  chr4_62654387     ASom    A    T        0      0        2 
   4  chr4_62654387     HCab    A    T        0      0        2 
   4  chr4_62654387     HPrz    A    T        0      0        2 
   4  chr4_62654387     ZBoe    A    T      0.5      1        2 
   4  chr4_62654387     ZGre    A    T        0      0        2 
   4  chr4_62654387     ZHar    A    T        0      0        2 
   4  chr4_62654387   Sample    A    T        0      0        2 
   4  chr4_62657432     AAsi    C    T        0      0        2 
   4  chr4_62657432     AKia    C    T        0      0        2 
   4  chr4_62657432     AOna    C    T        0      0        2 
   4  chr4_62657432     ASom    C    T        0      0        2 
   4  chr4_62657432     HCab    C    T        0      0        2 
   4  chr4_62657432     HPrz    C    T        0      0        2 
   4  chr4_62657432     ZBoe    C    T      0.5      1        2 
   4  chr4_62657432     ZGre    C    T        0      0        2 
   4  chr4_62657432     ZHar    C    T        0      0        2 
   4  chr4_62657432   Sample    C    T        0      0        2 
   4  chr4_62660937     AAsi    C    T        0      0        2 
   4  chr4_62660937     AKia    C    T        0      0        2 
   4  chr4_62660937     AOna    C    T        0      0        2 
   4  chr4_62660937     ASom    C    T        0      0        2 
   4  chr4_62660937     HCab    C    T        1      2        2 
   4  chr4_62660937     HPrz    C    T        1      2        2 
   4  chr4_62660937     ZBoe    C    T        0      0        2 
   4  chr4_62660937     ZGre    C    T        0      0        2 
   4  chr4_62660937     ZHar    C    T        0      0        2 
   4  chr4_62660937   Sample    C    T        0      0        2 
   4  chr4_62668727     AAsi    G    A        0      0        2 
   4  chr4_62668727     AKia    G    A        0      0        2 
   4  chr4_62668727     AOna    G    A        0      0        2 
   4  chr4_62668727     ASom    G    A        1      2        2 
   4  chr4_62668727     HCab    G    A        0      0        2 
   4  chr4_62668727     HPrz    G    A        0      0        2 
   4  chr4_62668727     ZBoe    G    A        0      0        2 
   4  chr4_62668727     ZGre    G    A        0      0        2 
   4  chr4_62668727     ZHar    G    A        0      0        2 
   4  chr4_62668727   Sample    G    A        0      0        2 
   4  chr4_62671230     AAsi    A    G        0      0        2 
   4  chr4_62671230     AKia    A    G        0      0        2 
   4  chr4_62671230     AOna    A    G        0      0        2 
   4  chr4_62671230     ASom    A    G        0      0        2 
   4  chr4_62671230     HCab    A    G        0      0        2 
   4  chr4_62671230     HPrz    A    G        0      0        2 
   4  chr4_62671230     ZBoe    A    G        0      0        2 
   4  chr4_62671230     ZGre    A    G      0.5      1        2 
   4  chr4_62671230     ZHar    A    G        0      0        2 
   4  chr4_62671230   Sample    A    G        0      0        2 
   4  chr4_62681795     AAsi    C    T        1      2        2 
   4  chr4_62681795     AKia    C    T        1      2        2 
   4  chr4_62681795     AOna    C    T        1      2        2 
   4  chr4_62681795     ASom    C    T        1      2        2 
   4  chr4_62681795     HCab    C    T        0      0        2 
   4  chr4_62681795     HPrz    C    T        0      0        2 
   4  chr4_62681795     ZBoe    C    T        0      0        2 
   4  chr4_62681795     ZGre    C    T        0      0        2 
   4  chr4_62681795     ZHar    C    T        0      0        2 
   4  chr4_62681795   Sample    C    T        1      2        2 
   4  chr4_62686866     AAsi    T    C        0      0        2 
   4  chr4_62686866     AKia    T    C        0      0        2 
   4  chr4_62686866     AOna    T    C        0      0        2 
   4  chr4_62686866     ASom    T    C        0      0        2 
   4  chr4_62686866     HCab    T    C        0      0        2 
   4  chr4_62686866     HPrz    T    C        0      0        2 
   4  chr4_62686866     ZBoe    T    C        0      0        2 
   4  chr4_62686866     ZGre    T    C        1      2        2 
   4  chr4_62686866     ZHar    T    C        0      0        2 
   4  chr4_62686866   Sample    T    C        0      0        2 
   4  chr4_62687231     AAsi    C    A        0      0        2 
   4  chr4_62687231     AKia    C    A        0      0        2 
   4  chr4_62687231     AOna    C    A        0      0        2 
   4  chr4_62687231     ASom    C    A        0      0        2 
   4  chr4_62687231     HCab    C    A        0      0        2 
   4  chr4_62687231     HPrz    C    A        0      0        2 
   4  chr4_62687231     ZBoe    C    A        0      0        2 
   4  chr4_62687231     ZGre    C    A        1      2        2 
   4  chr4_62687231     ZHar    C    A        0      0        2 
   4  chr4_62687231   Sample    C    A        0      0        2 
   4  chr4_62691936     AAsi    G    T        0      0        2 
   4  chr4_62691936     AKia    G    T        0      0        2 
   4  chr4_62691936     AOna    G    T        0      0        2 
   4  chr4_62691936     ASom    G    T        0      0        2 
   4  chr4_62691936     HCab    G    T        1      2        2 
   4  chr4_62691936     HPrz    G    T        1      2        2 
   4  chr4_62691936     ZBoe    G    T        0      0        2 
   4  chr4_62691936     ZGre    G    T        0      0        2 
   4  chr4_62691936     ZHar    G    T        0      0        2 
   4  chr4_62691936   Sample    G    T        0      0        2 
   4  chr4_62693355     AAsi    T    C        0      0        2 
   4  chr4_62693355     AKia    T    C        0      0        2 
   4  chr4_62693355     AOna    T    C        0      0        2 
   4  chr4_62693355     ASom    T    C        0      0        2 
   4  chr4_62693355     HCab    T    C        0      0        2 
   4  chr4_62693355     HPrz    T    C        0      0        2 
   4  chr4_62693355     ZBoe    T    C        0      0        2 
   4  chr4_62693355     ZGre    T    C        0      0        2 
   4  chr4_62693355     ZHar    T    C      0.5      1        2 
   4  chr4_62693355   Sample    T    C        0      0        2 
   4  chr4_62693780     AAsi    C    G        0      0        2 
   4  chr4_62693780     AKia    C    G        1      2        2 
   4  chr4_62693780     AOna    C    G        1      2        2 
   4  chr4_62693780     ASom    C    G        0      0        2 
   4  chr4_62693780     HCab    C    G        0      0        2 
   4  chr4_62693780     HPrz    C    G        0      0        2 
   4  chr4_62693780     ZBoe    C    G        0      0        2 
   4  chr4_62693780     ZGre    C    G        0      0        2 
   4  chr4_62693780     ZHar    C    G        0      0        2 
   4  chr4_62693780   Sample    C    G        0      0        2 
   4  chr4_62694323     AAsi    C    G        0      0        2 
   4  chr4_62694323     AKia    C    G        1      2        2 
   4  chr4_62694323     AOna    C    G        0      0        2 
   4  chr4_62694323     ASom    C    G        0      0        2 
   4  chr4_62694323     HCab    C    G        0      0        2 
   4  chr4_62694323     HPrz    C    G        0      0        2 
   4  chr4_62694323     ZBoe    C    G        0      0        2 
   4  chr4_62694323     ZGre    C    G        0      0        2 
   4  chr4_62694323     ZHar    C    G        0      0        2 
   4  chr4_62694323   Sample    C    G        0      0        2 
   4  chr4_62711119     AAsi    C    A        0      0        2 
   4  chr4_62711119     AKia    C    A        0      0        2 
   4  chr4_62711119     AOna    C    A        0      0        2 
   4  chr4_62711119     ASom    C    A        0      0        2 
   4  chr4_62711119     HCab    C    A        1      2        2 
   4  chr4_62711119     HPrz    C    A        1      2        2 
   4  chr4_62711119     ZBoe    C    A        0      0        2 
   4  chr4_62711119     ZGre    C    A        0      0        2 
   4  chr4_62711119     ZHar    C    A        0      0        2 
   4  chr4_62711119   Sample    C    A        0      0        2 
   4  chr4_62730679     AAsi    A    G        0      0        2 
   4  chr4_62730679     AKia    A    G        0      0        2 
   4  chr4_62730679     AOna    A    G        0      0        2 
   4  chr4_62730679     ASom    A    G        1      2        2 
   4  chr4_62730679     HCab    A    G        0      0        2 
   4  chr4_62730679     HPrz    A    G        0      0        2 
   4  chr4_62730679     ZBoe    A    G        0      0        2 
   4  chr4_62730679     ZGre    A    G        0      0        2 
   4  chr4_62730679     ZHar    A    G        0      0        2 
   4  chr4_62730679   Sample    A    G        0      0        2 
   4  chr4_62734938     AAsi    A    G        0      0        2 
   4  chr4_62734938     AKia    A    G        0      0        2 
   4  chr4_62734938     AOna    A    G        0      0        2 
   4  chr4_62734938     ASom    A    G        0      0        2 
   4  chr4_62734938     HCab    A    G      0.5      1        2 
   4  chr4_62734938     HPrz    A    G        1      2        2 
   4  chr4_62734938     ZBoe    A    G        0      0        2 
   4  chr4_62734938     ZGre    A    G        0      0        2 
   4  chr4_62734938     ZHar    A    G        0      0        2 
   4  chr4_62734938   Sample    A    G        0      0        2 
   4  chr4_62738415     AAsi    G    A        0      0        2 
   4  chr4_62738415     AKia    G    A        0      0        2 
   4  chr4_62738415     AOna    G    A        0      0        2 
   4  chr4_62738415     ASom    G    A        0      0        2 
   4  chr4_62738415     HCab    G    A        1      2        2 
   4  chr4_62738415     HPrz    G    A        1      2        2 
   4  chr4_62738415     ZBoe    G    A        0      0        2 
   4  chr4_62738415     ZGre    G    A        0      0        2 
   4  chr4_62738415     ZHar    G    A        0      0        2 
   4  chr4_62738415   Sample    G    A        0      0        2 
   4  chr4_62743402     AAsi    C    G        0      0        2 
   4  chr4_62743402     AKia    C    G        0      0        2 
   4  chr4_62743402     AOna    C    G        1      2        2 
   4  chr4_62743402     ASom    C    G        0      0        2 
   4  chr4_62743402     HCab    C    G        0      0        2 
   4  chr4_62743402     HPrz    C    G        0      0        2 
   4  chr4_62743402     ZBoe    C    G        1      2        2 
   4  chr4_62743402     ZGre    C    G        1      2        2 
   4  chr4_62743402     ZHar    C    G        1      2        2 
   4  chr4_62743402   Sample    C    G        0      0        2 
   4  chr4_62749403     AAsi    C    T        0      0        2 
   4  chr4_62749403     AKia    C    T        0      0        2 
   4  chr4_62749403     AOna    C    T        0      0        2 
   4  chr4_62749403     ASom    C    T        0      0        2 
   4  chr4_62749403     HCab    C    T        1      2        2 
   4  chr4_62749403     HPrz    C    T        1      2        2 
   4  chr4_62749403     ZBoe    C    T        0      0        2 
   4  chr4_62749403     ZGre    C    T        0      0        2 
   4  chr4_62749403     ZHar    C    T        0      0        2 
   4  chr4_62749403   Sample    C    T        0      0        2 
   4  chr4_62753775     AAsi    T    C        0      0        2 
   4  chr4_62753775     AKia    T    C        0      0        2 
   4  chr4_62753775     AOna    T    C        1      2        2 
   4  chr4_62753775     ASom    T    C        0      0        2 
   4  chr4_62753775     HCab    T    C        0      0        2 
   4  chr4_62753775     HPrz    T    C        0      0        2 
   4  chr4_62753775     ZBoe    T    C        0      0        2 
   4  chr4_62753775     ZGre    T    C        0      0        2 
   4  chr4_62753775     ZHar    T    C        0      0        2 
   4  chr4_62753775   Sample    T    C        0      0        2 
   4  chr4_62755261     AAsi    C    T        0      0        2 
   4  chr4_62755261     AKia    C    T        0      0        2 
   4  chr4_62755261     AOna    C    T        0      0        2 
   4  chr4_62755261     ASom    C    T        0      0        2 
   4  chr4_62755261     HCab    C    T        0      0        2 
   4  chr4_62755261     HPrz    C    T        0      0        2 
   4  chr4_62755261     ZBoe    C    T        0      0        2 
   4  chr4_62755261     ZGre    C    T        1      2        2 
   4  chr4_62755261     ZHar    C    T        0      0        2 
   4  chr4_62755261   Sample    C    T        0      0        2 
   4  chr4_62763310     AAsi    A    G        0      0        2 
   4  chr4_62763310     AKia    A    G        0      0        2 
   4  chr4_62763310     AOna    A    G        0      0        2 
   4  chr4_62763310     ASom    A    G        0      0        2 
   4  chr4_62763310     HCab    A    G        0      0        2 
   4  chr4_62763310     HPrz    A    G        0      0        2 
   4  chr4_62763310     ZBoe    A    G      0.5      1        2 
   4  chr4_62763310     ZGre    A    G        0      0        2 
   4  chr4_62763310     ZHar    A    G        0      0        2 
   4  chr4_62763310   Sample    A    G        0      0        2 
   4  chr4_62769424     AAsi    A    C        0      0        2 
   4  chr4_62769424     AKia    A    C        0      0        2 
   4  chr4_62769424     AOna    A    C        0      0        2 
   4  chr4_62769424     ASom    A    C        0      0        2 
   4  chr4_62769424     HCab    A    C        1      2        2 
   4  chr4_62769424     HPrz    A    C        1      2        2 
   4  chr4_62769424     ZBoe    A    C        0      0        2 
   4  chr4_62769424     ZGre    A    C        0      0        2 
   4  chr4_62769424     ZHar    A    C        0      0        2 
   4  chr4_62769424   Sample    A    C        0      0        2 
   4  chr4_62786176     AAsi    A    G        0      0        2 
   4  chr4_62786176     AKia    A    G        0      0        2 
   4  chr4_62786176     AOna    A    G        0      0        2 
   4  chr4_62786176     ASom    A    G        1      2        2 
   4  chr4_62786176     HCab    A    G        0      0        2 
   4  chr4_62786176     HPrz    A    G        0      0        2 
   4  chr4_62786176     ZBoe    A    G        0      0        2 
   4  chr4_62786176     ZGre    A    G        0      0        2 
   4  chr4_62786176     ZHar    A    G        0      0        2 
   4  chr4_62786176   Sample    A    G        1      2        2 
   4  chr4_62790180     AAsi    T    C        1      2        2 
   4  chr4_62790180     AKia    T    C        0      0        2 
   4  chr4_62790180     AOna    T    C        0      0        2 
   4  chr4_62790180     ASom    T    C        1      2        2 
   4  chr4_62790180     HCab    T    C        0      0        2 
   4  chr4_62790180     HPrz    T    C        0      0        2 
   4  chr4_62790180     ZBoe    T    C        0      0        2 
   4  chr4_62790180     ZGre    T    C        0      0        2 
   4  chr4_62790180     ZHar    T    C        0      0        2 
   4  chr4_62790180   Sample    T    C        1      2        2 
   4  chr4_62794865     AAsi    A    G        0      0        2 
   4  chr4_62794865     AKia    A    G        0      0        2 
   4  chr4_62794865     AOna    A    G        0      0        2 
   4  chr4_62794865     ASom    A    G        0      0        2 
   4  chr4_62794865     HCab    A    G        0      0        2 
   4  chr4_62794865     HPrz    A    G        0      0        2 
   4  chr4_62794865     ZBoe    A    G        0      0        2 
   4  chr4_62794865     ZGre    A    G      0.5      1        2 
   4  chr4_62794865     ZHar    A    G        0      0        2 
   4  chr4_62794865   Sample    A    G        0      0        2 
   4  chr4_62797698     AAsi    G    A        0      0        2 
   4  chr4_62797698     AKia    G    A        0      0        2 
   4  chr4_62797698     AOna    G    A        0      0        2 
   4  chr4_62797698     ASom    G    A        0      0        2 
   4  chr4_62797698     HCab    G    A        0      0        2 
   4  chr4_62797698     HPrz    G    A        0      0        2 
   4  chr4_62797698     ZBoe    G    A        1      2        2 
   4  chr4_62797698     ZGre    G    A        1      2        2 
   4  chr4_62797698     ZHar    G    A        0      0        2 
   4  chr4_62797698   Sample    G    A        0      0        2 
   4  chr4_62799477     AAsi    G    A        0      0        2 
   4  chr4_62799477     AKia    G    A        0      0        2 
   4  chr4_62799477     AOna    G    A      0.5      1        2 
   4  chr4_62799477     ASom    G    A        0      0        2 
   4  chr4_62799477     HCab    G    A        0      0        2 
   4  chr4_62799477     HPrz    G    A        0      0        2 
   4  chr4_62799477     ZBoe    G    A        0      0        2 
   4  chr4_62799477     ZGre    G    A        0      0        2 
   4  chr4_62799477     ZHar    G    A        0      0        2 
   4  chr4_62799477   Sample    G    A        0      0        2 
   4  chr4_62799602     AAsi    C    T        0      0        2 
   4  chr4_62799602     AKia    C    T        0      0        2 
   4  chr4_62799602     AOna    C    T        0      0        2 
   4  chr4_62799602     ASom    C    T        0      0        2 
   4  chr4_62799602     HCab    C    T        0      0        2 
   4  chr4_62799602     HPrz    C    T      0.5      1        2 
   4  chr4_62799602     ZBoe    C    T        0      0        2 
   4  chr4_62799602     ZGre    C    T        0      0        2 
   4  chr4_62799602     ZHar    C    T        0      0        2 
   4  chr4_62799602   Sample    C    T        0      0        2 
   4  chr4_62802406     AAsi    T    G      0.5      1        2 
   4  chr4_62802406     AKia    T    G        0      0        2 
   4  chr4_62802406     AOna    T    G        0      0        2 
   4  chr4_62802406     ASom    T    G        0      0        2 
   4  chr4_62802406     HCab    T    G        0      0        2 
   4  chr4_62802406     HPrz    T    G        0      0        2 
   4  chr4_62802406     ZBoe    T    G        0      0        2 
   4  chr4_62802406     ZGre    T    G        0      0        2 
   4  chr4_62802406     ZHar    T    G        0      0        2 
   4  chr4_62802406   Sample    T    G        1      2        2 
   4  chr4_62803053     AAsi    A    G        0      0        2 
   4  chr4_62803053     AKia    A    G        0      0        2 
   4  chr4_62803053     AOna    A    G        0      0        2 
   4  chr4_62803053     ASom    A    G        0      0        2 
   4  chr4_62803053     HCab    A    G        0      0        2 
   4  chr4_62803053     HPrz    A    G        0      0        2 
   4  chr4_62803053     ZBoe    A    G      0.5      1        2 
   4  chr4_62803053     ZGre    A    G        0      0        2 
   4  chr4_62803053     ZHar    A    G        0      0        2 
   4  chr4_62803053   Sample    A    G        0      0        2 
   4  chr4_62804737     AAsi    T    G        0      0        2 
   4  chr4_62804737     AKia    T    G        0      0        2 
   4  chr4_62804737     AOna    T    G        0      0        2 
   4  chr4_62804737     ASom    T    G        0      0        2 
   4  chr4_62804737     HCab    T    G        1      2        2 
   4  chr4_62804737     HPrz    T    G        1      2        2 
   4  chr4_62804737     ZBoe    T    G        0      0        2 
   4  chr4_62804737     ZGre    T    G        0      0        2 
   4  chr4_62804737     ZHar    T    G        0      0        2 
   4  chr4_62804737   Sample    T    G        0      0        2 
   4  chr4_62813742     AAsi    T    G        0      0        2 
   4  chr4_62813742     AKia    T    G        1      2        2 
   4  chr4_62813742     AOna    T    G        0      0        2 
   4  chr4_62813742     ASom    T    G        0      0        2 
   4  chr4_62813742     HCab    T    G        0      0        2 
   4  chr4_62813742     HPrz    T    G        0      0        2 
   4  chr4_62813742     ZBoe    T    G        0      0        2 
   4  chr4_62813742     ZGre    T    G        0      0        2 
   4  chr4_62813742     ZHar    T    G        0      0        2 
   4  chr4_62813742   Sample    T    G        0      0        2 
   4  chr4_62818066     AAsi    T    C        0      0        2 
   4  chr4_62818066     AKia    T    C        0      0        2 
   4  chr4_62818066     AOna    T    C        0      0        2 
   4  chr4_62818066     ASom    T    C        0      0        2 
   4  chr4_62818066     HCab    T    C        0      0        2 
   4  chr4_62818066     HPrz    T    C        0      0        2 
   4  chr4_62818066     ZBoe    T    C        0      0        2 
   4  chr4_62818066     ZGre    T    C        0      0        2 
   4  chr4_62818066     ZHar    T    C        1      2        2 
   4  chr4_62818066   Sample    T    C        0      0        2 
   4  chr4_62818761     AAsi    G    A        0      0        2 
   4  chr4_62818761     AKia    G    A        0      0        2 
   4  chr4_62818761     AOna    G    A      0.5      1        2 
   4  chr4_62818761     ASom    G    A        0      0        2 
   4  chr4_62818761     HCab    G    A        0      0        2 
   4  chr4_62818761     HPrz    G    A        0      0        2 
   4  chr4_62818761     ZBoe    G    A        0      0        2 
   4  chr4_62818761     ZGre    G    A        0      0        2 
   4  chr4_62818761     ZHar    G    A        0      0        2 
   4  chr4_62818761   Sample    G    A        0      0        2 
   4  chr4_62822724     AAsi    C    G        0      0        2 
   4  chr4_62822724     AKia    C    G        0      0        2 
   4  chr4_62822724     AOna    C    G        0      0        2 
   4  chr4_62822724     ASom    C    G        0      0        2 
   4  chr4_62822724     HCab    C    G        0      0        2 
   4  chr4_62822724     HPrz    C    G        0      0        2 
   4  chr4_62822724     ZBoe    C    G        0      0        2 
   4  chr4_62822724     ZGre    C    G      0.5      1        2 
   4  chr4_62822724     ZHar    C    G        0      0        2 
   4  chr4_62822724   Sample    C    G        0      0        2 
   4  chr4_62824102     AAsi    A    G        0      0        2 
   4  chr4_62824102     AKia    A    G        0      0        2 
   4  chr4_62824102     AOna    A    G        0      0        2 
   4  chr4_62824102     ASom    A    G        0      0        2 
   4  chr4_62824102     HCab    A    G        0      0        2 
   4  chr4_62824102     HPrz    A    G        0      0        2 
   4  chr4_62824102     ZBoe    A    G        0      0        2 
   4  chr4_62824102     ZGre    A    G        0      0        2 
   4  chr4_62824102     ZHar    A    G      0.5      1        2 
   4  chr4_62824102   Sample    A    G        0      0        2 
   4  chr4_62825077     AAsi    G    A        0      0        2 
   4  chr4_62825077     AKia    G    A        0      0        2 
   4  chr4_62825077     AOna    G    A        0      0        2 
   4  chr4_62825077     ASom    G    A        0      0        2 
   4  chr4_62825077     HCab    G    A        0      0        2 
   4  chr4_62825077     HPrz    G    A        0      0        2 
   4  chr4_62825077     ZBoe    G    A        1      2        2 
   4  chr4_62825077     ZGre    G    A        1      2        2 
   4  chr4_62825077     ZHar    G    A        0      0        2 
   4  chr4_62825077   Sample    G    A        0      0        2 
   4  chr4_62825302     AAsi    G    A        0      0        2 
   4  chr4_62825302     AKia    G    A        0      0        2 
   4  chr4_62825302     AOna    G    A        0      0        2 
   4  chr4_62825302     ASom    G    A        0      0        2 
   4  chr4_62825302     HCab    G    A        0      0        2 
   4  chr4_62825302     HPrz    G    A        0      0        2 
   4  chr4_62825302     ZBoe    G    A        0      0        2 
   4  chr4_62825302     ZGre    G    A        0      0        2 
   4  chr4_62825302     ZHar    G    A      0.5      1        2 
   4  chr4_62825302   Sample    G    A        0      0        2 
   4  chr4_62827789     AAsi    T    C        0      0        2 
   4  chr4_62827789     AKia    T    C        0      0        2 
   4  chr4_62827789     AOna    T    C      0.5      1        2 
   4  chr4_62827789     ASom    T    C        0      0        2 
   4  chr4_62827789     HCab    T    C        0      0        2 
   4  chr4_62827789     HPrz    T    C        0      0        2 
   4  chr4_62827789     ZBoe    T    C        0      0        2 
   4  chr4_62827789     ZGre    T    C        0      0        2 
   4  chr4_62827789     ZHar    T    C        0      0        2 
   4  chr4_62827789   Sample    T    C        0      0        2 
   4  chr4_62827922     AAsi    A    G        0      0        2 
   4  chr4_62827922     AKia    A    G        0      0        2 
   4  chr4_62827922     AOna    A    G        0      0        2 
   4  chr4_62827922     ASom    A    G        0      0        2 
   4  chr4_62827922     HCab    A    G        0      0        2 
   4  chr4_62827922     HPrz    A    G        0      0        2 
   4  chr4_62827922     ZBoe    A    G        0      0        2 
   4  chr4_62827922     ZGre    A    G      0.5      1        2 
   4  chr4_62827922     ZHar    A    G        0      0        2 
   4  chr4_62827922   Sample    A    G        0      0        2 
   4  chr4_62837911     AAsi    C    T        0      0        2 
   4  chr4_62837911     AKia    C    T        0      0        2 
   4  chr4_62837911     AOna    C    T        0      0        2 
   4  chr4_62837911     ASom    C    T        0      0        2 
   4  chr4_62837911     HCab    C    T        1      2        2 
   4  chr4_62837911     HPrz    C    T        1      2        2 
   4  chr4_62837911     ZBoe    C    T        0      0        2 
   4  chr4_62837911     ZGre    C    T        0      0        2 
   4  chr4_62837911     ZHar    C    T        0      0        2 
   4  chr4_62837911   Sample    C    T        0      0        2 
   4  chr4_62849724     AAsi    G    C        0      0        2 
   4  chr4_62849724     AKia    G    C        0      0        2 
   4  chr4_62849724     AOna    G    C      0.5      1        2 
   4  chr4_62849724     ASom    G    C        0      0        2 
   4  chr4_62849724     HCab    G    C        0      0        2 
   4  chr4_62849724     HPrz    G    C        0      0        2 
   4  chr4_62849724     ZBoe    G    C        0      0        2 
   4  chr4_62849724     ZGre    G    C        0      0        2 
   4  chr4_62849724     ZHar    G    C        0      0        2 
   4  chr4_62849724   Sample    G    C        0      0        2 
   4  chr4_62850208     AAsi    T    C        0      0        2 
   4  chr4_62850208     AKia    T    C        1      2        2 
   4  chr4_62850208     AOna    T    C        0      0        2 
   4  chr4_62850208     ASom    T    C        0      0        2 
   4  chr4_62850208     HCab    T    C        0      0        2 
   4  chr4_62850208     HPrz    T    C        0      0        2 
   4  chr4_62850208     ZBoe    T    C        0      0        2 
   4  chr4_62850208     ZGre    T    C        0      0        2 
   4  chr4_62850208     ZHar    T    C        0      0        2 
   4  chr4_62850208   Sample    T    C        0      0        2 
   4  chr4_62869430     AAsi    G    C        0      0        2 
   4  chr4_62869430     AKia    G    C        0      0        2 
   4  chr4_62869430     AOna    G    C        0      0        2 
   4  chr4_62869430     ASom    G    C        0      0        2 
   4  chr4_62869430     HCab    G    C        0      0        2 
   4  chr4_62869430     HPrz    G    C      0.5      1        2 
   4  chr4_62869430     ZBoe    G    C        0      0        2 
   4  chr4_62869430     ZGre    G    C        0      0        2 
   4  chr4_62869430     ZHar    G    C        0      0        2 
   4  chr4_62869430   Sample    G    C        0      0        2 
   4  chr4_62891913     AAsi    G    A        1      2        2 
   4  chr4_62891913     AKia    G    A        1      2        2 
   4  chr4_62891913     AOna    G    A        1      2        2 
   4  chr4_62891913     ASom    G    A        1      2        2 
   4  chr4_62891913     HCab    G    A        0      0        2 
   4  chr4_62891913     HPrz    G    A        0      0        2 
   4  chr4_62891913     ZBoe    G    A        0      0        2 
   4  chr4_62891913     ZGre    G    A        0      0        2 
   4  chr4_62891913     ZHar    G    A        0      0        2 
   4  chr4_62891913   Sample    G    A        1      2        2 
   4  chr4_62895026     AAsi    A    G        0      0        2 
   4  chr4_62895026     AKia    A    G        0      0        2 
   4  chr4_62895026     AOna    A    G        0      0        2 
   4  chr4_62895026     ASom    A    G        0      0        2 
   4  chr4_62895026     HCab    A    G        1      2        2 
   4  chr4_62895026     HPrz    A    G        1      2        2 
   4  chr4_62895026     ZBoe    A    G        0      0        2 
   4  chr4_62895026     ZGre    A    G        0      0        2 
   4  chr4_62895026     ZHar    A    G        0      0        2 
   4  chr4_62895026   Sample    A    G        0      0        2 
   4  chr4_62898449     AAsi    A    T        1      2        2 
   4  chr4_62898449     AKia    A    T        0      0        2 
   4  chr4_62898449     AOna    A    T        0      0        2 
   4  chr4_62898449     ASom    A    T        0      0        2 
   4  chr4_62898449     HCab    A    T        0      0        2 
   4  chr4_62898449     HPrz    A    T        0      0        2 
   4  chr4_62898449     ZBoe    A    T        0      0        2 
   4  chr4_62898449     ZGre    A    T        0      0        2 
   4  chr4_62898449     ZHar    A    T        0      0        2 
   4  chr4_62898449   Sample    A    T        1      2        2 
   4  chr4_62907560     AAsi    G    T        0      0        2 
   4  chr4_62907560     AKia    G    T        1      2        2 
   4  chr4_62907560     AOna    G    T      0.5      1        2 
   4  chr4_62907560     ASom    G    T        0      0        2 
   4  chr4_62907560     HCab    G    T        0      0        2 
   4  chr4_62907560     HPrz    G    T        0      0        2 
   4  chr4_62907560     ZBoe    G    T        0      0        2 
   4  chr4_62907560     ZGre    G    T        0      0        2 
   4  chr4_62907560     ZHar    G    T        0      0        2 
   4  chr4_62907560   Sample    G    T        0      0        2 
   4  chr4_62910943     AAsi    T    C        0      0        2 
   4  chr4_62910943     AKia    T    C        0      0        2 
   4  chr4_62910943     AOna    T    C      0.5      1        2 
   4  chr4_62910943     ASom    T    C        0      0        2 
   4  chr4_62910943     HCab    T    C        0      0        2 
   4  chr4_62910943     HPrz    T    C        0      0        2 
   4  chr4_62910943     ZBoe    T    C        0      0        2 
   4  chr4_62910943     ZGre    T    C        0      0        2 
   4  chr4_62910943     ZHar    T    C        0      0        2 
   4  chr4_62910943   Sample    T    C        0      0        2 
   4  chr4_62915983     AAsi    T    C        0      0        2 
   4  chr4_62915983     AKia    T    C        0      0        2 
   4  chr4_62915983     AOna    T    C      0.5      1        2 
   4  chr4_62915983     ASom    T    C        0      0        2 
   4  chr4_62915983     HCab    T    C        0      0        2 
   4  chr4_62915983     HPrz    T    C        0      0        2 
   4  chr4_62915983     ZBoe    T    C        0      0        2 
   4  chr4_62915983     ZGre    T    C        0      0        2 
   4  chr4_62915983     ZHar    T    C        0      0        2 
   4  chr4_62915983   Sample    T    C        0      0        2 
   4  chr4_62917252     AAsi    G    A        0      0        2 
   4  chr4_62917252     AKia    G    A        0      0        2 
   4  chr4_62917252     AOna    G    A        0      0        2 
   4  chr4_62917252     ASom    G    A        0      0        2 
   4  chr4_62917252     HCab    G    A        1      2        2 
   4  chr4_62917252     HPrz    G    A        1      2        2 
   4  chr4_62917252     ZBoe    G    A        0      0        2 
   4  chr4_62917252     ZGre    G    A        0      0        2 
   4  chr4_62917252     ZHar    G    A        0      0        2 
   4  chr4_62917252   Sample    G    A        0      0        2 
   4  chr4_62921361     AAsi    T    C        0      0        2 
   4  chr4_62921361     AKia    T    C        0      0        2 
   4  chr4_62921361     AOna    T    C        0      0        2 
   4  chr4_62921361     ASom    T    C        0      0        2 
   4  chr4_62921361     HCab    T    C        1      2        2 
   4  chr4_62921361     HPrz    T    C        1      2        2 
   4  chr4_62921361     ZBoe    T    C        0      0        2 
   4  chr4_62921361     ZGre    T    C        0      0        2 
   4  chr4_62921361     ZHar    T    C        0      0        2 
   4  chr4_62921361   Sample    T    C        0      0        2 
   4  chr4_62936724     AAsi    C    T        0      0        2 
   4  chr4_62936724     AKia    C    T        0      0        2 
   4  chr4_62936724     AOna    C    T        0      0        2 
   4  chr4_62936724     ASom    C    T        0      0        2 
   4  chr4_62936724     HCab    C    T        1      2        2 
   4  chr4_62936724     HPrz    C    T        1      2        2 
   4  chr4_62936724     ZBoe    C    T        0      0        2 
   4  chr4_62936724     ZGre    C    T        0      0        2 
   4  chr4_62936724     ZHar    C    T        0      0        2 
   4  chr4_62936724   Sample    C    T        0      0        2 
   4  chr4_62939027     AAsi    A    G        0      0        2 
   4  chr4_62939027     AKia    A    G        0      0        2 
   4  chr4_62939027     AOna    A    G        0      0        2 
   4  chr4_62939027     ASom    A    G        0      0        2 
   4  chr4_62939027     HCab    A    G      0.5      1        2 
   4  chr4_62939027     HPrz    A    G      0.5      1        2 
   4  chr4_62939027     ZBoe    A    G        0      0        2 
   4  chr4_62939027     ZGre    A    G        0      0        2 
   4  chr4_62939027     ZHar    A    G        0      0        2 
   4  chr4_62939027   Sample    A    G        0      0        2 
   4  chr4_62940893     AAsi    T    C        0      0        2 
   4  chr4_62940893     AKia    T    C        0      0        2 
   4  chr4_62940893     AOna    T    C        0      0        2 
   4  chr4_62940893     ASom    T    C        0      0        2 
   4  chr4_62940893     HCab    T    C        0      0        2 
   4  chr4_62940893     HPrz    T    C      0.5      1        2 
   4  chr4_62940893     ZBoe    T    C        0      0        2 
   4  chr4_62940893     ZGre    T    C        0      0        2 
   4  chr4_62940893     ZHar    T    C        0      0        2 
   4  chr4_62940893   Sample    T    C        0      0        2 
   4  chr4_62952151     AAsi    G    C        0      0        2 
   4  chr4_62952151     AKia    G    C        0      0        2 
   4  chr4_62952151     AOna    G    C        0      0        2 
   4  chr4_62952151     ASom    G    C        0      0        2 
   4  chr4_62952151     HCab    G    C        1      2        2 
   4  chr4_62952151     HPrz    G    C        1      2        2 
   4  chr4_62952151     ZBoe    G    C        0      0        2 
   4  chr4_62952151     ZGre    G    C        0      0        2 
   4  chr4_62952151     ZHar    G    C        0      0        2 
   4  chr4_62952151   Sample    G    C        0      0        2 
   4  chr4_62961096     AAsi    G    A        0      0        2 
   4  chr4_62961096     AKia    G    A        0      0        2 
   4  chr4_62961096     AOna    G    A        0      0        2 
   4  chr4_62961096     ASom    G    A        0      0        2 
   4  chr4_62961096     HCab    G    A        0      0        2 
   4  chr4_62961096     HPrz    G    A        0      0        2 
   4  chr4_62961096     ZBoe    G    A        1      2        2 
   4  chr4_62961096     ZGre    G    A        0      0        2 
   4  chr4_62961096     ZHar    G    A        0      0        2 
   4  chr4_62961096   Sample    G    A        0      0        2 
   4  chr4_62971450     AAsi    C    T        0      0        2 
   4  chr4_62971450     AKia    C    T        0      0        2 
   4  chr4_62971450     AOna    C    T        0      0        2 
   4  chr4_62971450     ASom    C    T        0      0        2 
   4  chr4_62971450     HCab    C    T        1      2        2 
   4  chr4_62971450     HPrz    C    T        1      2        2 
   4  chr4_62971450     ZBoe    C    T        0      0        2 
   4  chr4_62971450     ZGre    C    T        0      0        2 
   4  chr4_62971450     ZHar    C    T        0      0        2 
   4  chr4_62971450   Sample    C    T        0      0        2 
   4  chr4_62971731     AAsi    G    A        0      0        2 
   4  chr4_62971731     AKia    G    A        0      0        2 
   4  chr4_62971731     AOna    G    A        1      2        2 
   4  chr4_62971731     ASom    G    A        0      0        2 
   4  chr4_62971731     HCab    G    A        0      0        2 
   4  chr4_62971731     HPrz    G    A        0      0        2 
   4  chr4_62971731     ZBoe    G    A        0      0        2 
   4  chr4_62971731     ZGre    G    A        0      0        2 
   4  chr4_62971731     ZHar    G    A        0      0        2 
   4  chr4_62971731   Sample    G    A        0      0        2 
   4  chr4_62971782     AAsi    A    G        0      0        2 
   4  chr4_62971782     AKia    A    G        1      2        2 
   4  chr4_62971782     AOna    A    G        0      0        2 
   4  chr4_62971782     ASom    A    G        0      0        2 
   4  chr4_62971782     HCab    A    G      0.5      1        2 
   4  chr4_62971782     HPrz    A    G        0      0        2 
   4  chr4_62971782     ZBoe    A    G        0      0        2 
   4  chr4_62971782     ZGre    A    G        0      0        2 
   4  chr4_62971782     ZHar    A    G        0      0        2 
   4  chr4_62971782   Sample    A    G        0      0        2 
   4  chr4_62975309     AAsi    C    G        0      0        2 
   4  chr4_62975309     AKia    C    G        0      0        2 
   4  chr4_62975309     AOna    C    G        0      0        2 
   4  chr4_62975309     ASom    C    G      0.5      1        2 
   4  chr4_62975309     HCab    C    G        0      0        2 
   4  chr4_62975309     HPrz    C    G        0      0        2 
   4  chr4_62975309     ZBoe    C    G        0      0        2 
   4  chr4_62975309     ZGre    C    G        0      0        2 
   4  chr4_62975309     ZHar    C    G        0      0        2 
   4  chr4_62975309   Sample    C    G        0      0        2 
   4  chr4_62993208     AAsi    C    T        0      0        2 
   4  chr4_62993208     AKia    C    T        0      0        2 
   4  chr4_62993208     AOna    C    T        0      0        2 
   4  chr4_62993208     ASom    C    T        0      0        2 
   4  chr4_62993208     HCab    C    T        1      2        2 
   4  chr4_62993208     HPrz    C    T        1      2        2 
   4  chr4_62993208     ZBoe    C    T        0      0        2 
   4  chr4_62993208     ZGre    C    T        0      0        2 
   4  chr4_62993208     ZHar    C    T        0      0        2 
   4  chr4_62993208   Sample    C    T        0      0        2 
   4  chr4_62994087     AAsi    G    A        0      0        2 
   4  chr4_62994087     AKia    G    A        0      0        2 
   4  chr4_62994087     AOna    G    A        0      0        2 
   4  chr4_62994087     ASom    G    A        0      0        2 
   4  chr4_62994087     HCab    G    A        0      0        2 
   4  chr4_62994087     HPrz    G    A        0      0        2 
   4  chr4_62994087     ZBoe    G    A      0.5      1        2 
   4  chr4_62994087     ZGre    G    A        0      0        2 
   4  chr4_62994087     ZHar    G    A        1      2        2 
   4  chr4_62994087   Sample    G    A        0      0        2 
   4  chr4_63004765     AAsi    C    T        0      0        2 
   4  chr4_63004765     AKia    C    T        0      0        2 
   4  chr4_63004765     AOna    C    T        0      0        2 
   4  chr4_63004765     ASom    C    T        0      0        2 
   4  chr4_63004765     HCab    C    T        1      2        2 
   4  chr4_63004765     HPrz    C    T        0      0        2 
   4  chr4_63004765     ZBoe    C    T        0      0        2 
   4  chr4_63004765     ZGre    C    T        0      0        2 
   4  chr4_63004765     ZHar    C    T        0      0        2 
   4  chr4_63004765   Sample    C    T        0      0        2 
   4  chr4_63005398     AAsi    G    A        0      0        2 
   4  chr4_63005398     AKia    G    A        0      0        2 
   4  chr4_63005398     AOna    G    A        0      0        2 
   4  chr4_63005398     ASom    G    A        0      0        2 
   4  chr4_63005398     HCab    G    A        1      2        2 
   4  chr4_63005398     HPrz    G    A        1      2        2 
   4  chr4_63005398     ZBoe    G    A        0      0        2 
   4  chr4_63005398     ZGre    G    A        0      0        2 
   4  chr4_63005398     ZHar    G    A        0      0        2 
   4  chr4_63005398   Sample    G    A        0      0        2 
   4  chr4_63013734     AAsi    T    C        0      0        2 
   4  chr4_63013734     AKia    T    C        0      0        2 
   4  chr4_63013734     AOna    T    C        0      0        2 
   4  chr4_63013734     ASom    T    C        0      0        2 
   4  chr4_63013734     HCab    T    C        1      2        2 
   4  chr4_63013734     HPrz    T    C        1      2        2 
   4  chr4_63013734     ZBoe    T    C        0      0        2 
   4  chr4_63013734     ZGre    T    C        0      0        2 
   4  chr4_63013734     ZHar    T    C        0      0        2 
   4  chr4_63013734   Sample    T    C        0      0        2 
   4  chr4_63013773     AAsi    T    A        0      0        2 
   4  chr4_63013773     AKia    T    A        0      0        2 
   4  chr4_63013773     AOna    T    A        0      0        2 
   4  chr4_63013773     ASom    T    A        0      0        2 
   4  chr4_63013773     HCab    T    A        0      0        2 
   4  chr4_63013773     HPrz    T    A        0      0        2 
   4  chr4_63013773     ZBoe    T    A        1      2        2 
   4  chr4_63013773     ZGre    T    A        0      0        2 
   4  chr4_63013773     ZHar    T    A        0      0        2 
   4  chr4_63013773   Sample    T    A        0      0        2 
   4  chr4_63016928     AAsi    T    G        0      0        2 
   4  chr4_63016928     AKia    T    G        0      0        2 
   4  chr4_63016928     AOna    T    G        0      0        2 
   4  chr4_63016928     ASom    T    G        0      0        2 
   4  chr4_63016928     HCab    T    G        0      0        2 
   4  chr4_63016928     HPrz    T    G        0      0        2 
   4  chr4_63016928     ZBoe    T    G        1      2        2 
   4  chr4_63016928     ZGre    T    G        0      0        2 
   4  chr4_63016928     ZHar    T    G        1      2        2 
   4  chr4_63016928   Sample    T    G        0      0        2 
   4  chr4_63027583     AAsi    A    G        0      0        2 
   4  chr4_63027583     AKia    A    G        0      0        2 
   4  chr4_63027583     AOna    A    G        0      0        2 
   4  chr4_63027583     ASom    A    G        0      0        2 
   4  chr4_63027583     HCab    A    G        1      2        2 
   4  chr4_63027583     HPrz    A    G        1      2        2 
   4  chr4_63027583     ZBoe    A    G        0      0        2 
   4  chr4_63027583     ZGre    A    G        0      0        2 
   4  chr4_63027583     ZHar    A    G        0      0        2 
   4  chr4_63027583   Sample    A    G        0      0        2 
   4  chr4_63028527     AAsi    T    C        0      0        2 
   4  chr4_63028527     AKia    T    C      0.5      1        2 
   4  chr4_63028527     AOna    T    C        0      0        2 
   4  chr4_63028527     ASom    T    C        0      0        2 
   4  chr4_63028527     HCab    T    C        0      0        2 
   4  chr4_63028527     HPrz    T    C        0      0        2 
   4  chr4_63028527     ZBoe    T    C        0      0        2 
   4  chr4_63028527     ZGre    T    C        0      0        2 
   4  chr4_63028527     ZHar    T    C        0      0        2 
   4  chr4_63028527   Sample    T    C        0      0        2 
   4  chr4_63033023     AAsi    A    T        0      0        2 
   4  chr4_63033023     AKia    A    T        0      0        2 
   4  chr4_63033023     AOna    A    T        0      0        2 
   4  chr4_63033023     ASom    A    T        0      0        2 
   4  chr4_63033023     HCab    A    T        1      2        2 
   4  chr4_63033023     HPrz    A    T        1      2        2 
   4  chr4_63033023     ZBoe    A    T        0      0        2 
   4  chr4_63033023     ZGre    A    T        0      0        2 
   4  chr4_63033023     ZHar    A    T        0      0        2 
   4  chr4_63033023   Sample    A    T        0      0        2 
   4  chr4_63033605     AAsi    A    C        0      0        2 
   4  chr4_63033605     AKia    A    C      0.5      1        2 
   4  chr4_63033605     AOna    A    C        0      0        2 
   4  chr4_63033605     ASom    A    C        0      0        2 
   4  chr4_63033605     HCab    A    C        0      0        2 
   4  chr4_63033605     HPrz    A    C        0      0        2 
   4  chr4_63033605     ZBoe    A    C        0      0        2 
   4  chr4_63033605     ZGre    A    C        0      0        2 
   4  chr4_63033605     ZHar    A    C        0      0        2 
   4  chr4_63033605   Sample    A    C        0      0        2 
   4  chr4_63034617     AAsi    C    T        0      0        2 
   4  chr4_63034617     AKia    C    T        0      0        2 
   4  chr4_63034617     AOna    C    T        0      0        2 
   4  chr4_63034617     ASom    C    T        0      0        2 
   4  chr4_63034617     HCab    C    T        0      0        2 
   4  chr4_63034617     HPrz    C    T        0      0        2 
   4  chr4_63034617     ZBoe    C    T        0      0        2 
   4  chr4_63034617     ZGre    C    T        1      2        2 
   4  chr4_63034617     ZHar    C    T        0      0        2 
   4  chr4_63034617   Sample    C    T        0      0        2 
   4  chr4_63034864     AAsi    G    C        0      0        2 
   4  chr4_63034864     AKia    G    C        0      0        2 
   4  chr4_63034864     AOna    G    C        0      0        2 
   4  chr4_63034864     ASom    G    C        1      2        2 
   4  chr4_63034864     HCab    G    C        0      0        2 
   4  chr4_63034864     HPrz    G    C        0      0        2 
   4  chr4_63034864     ZBoe    G    C        0      0        2 
   4  chr4_63034864     ZGre    G    C        0      0        2 
   4  chr4_63034864     ZHar    G    C        0      0        2 
   4  chr4_63034864   Sample    G    C        0      0        2 
   4  chr4_63037086     AAsi    A    G        0      0        2 
   4  chr4_63037086     AKia    A    G        0      0        2 
   4  chr4_63037086     AOna    A    G      0.5      1        2 
   4  chr4_63037086     ASom    A    G        0      0        2 
   4  chr4_63037086     HCab    A    G        0      0        2 
   4  chr4_63037086     HPrz    A    G        0      0        2 
   4  chr4_63037086     ZBoe    A    G        0      0        2 
   4  chr4_63037086     ZGre    A    G        0      0        2 
   4  chr4_63037086     ZHar    A    G        0      0        2 
   4  chr4_63037086   Sample    A    G        0      0        2 
   4  chr4_63039751     AAsi    T    A        0      0        2 
   4  chr4_63039751     AKia    T    A      0.5      1        2 
   4  chr4_63039751     AOna    T    A        0      0        2 
   4  chr4_63039751     ASom    T    A        0      0        2 
   4  chr4_63039751     HCab    T    A        0      0        2 
   4  chr4_63039751     HPrz    T    A        0      0        2 
   4  chr4_63039751     ZBoe    T    A        0      0        2 
   4  chr4_63039751     ZGre    T    A        0      0        2 
   4  chr4_63039751     ZHar    T    A        0      0        2 
   4  chr4_63039751   Sample    T    A        0      0        2 
   4  chr4_63046421     AAsi    G    A        0      0        2 
   4  chr4_63046421     AKia    G    A        0      0        2 
   4  chr4_63046421     AOna    G    A        0      0        2 
   4  chr4_63046421     ASom    G    A        0      0        2 
   4  chr4_63046421     HCab    G    A        1      2        2 
   4  chr4_63046421     HPrz    G    A        1      2        2 
   4  chr4_63046421     ZBoe    G    A        0      0        2 
   4  chr4_63046421     ZGre    G    A        0      0        2 
   4  chr4_63046421     ZHar    G    A        0      0        2 
   4  chr4_63046421   Sample    G    A        0      0        2 
   4  chr4_63052291     AAsi    A    C        0      0        2 
   4  chr4_63052291     AKia    A    C        0      0        2 
   4  chr4_63052291     AOna    A    C        0      0        2 
   4  chr4_63052291     ASom    A    C        0      0        2 
   4  chr4_63052291     HCab    A    C        1      2        2 
   4  chr4_63052291     HPrz    A    C        1      2        2 
   4  chr4_63052291     ZBoe    A    C        0      0        2 
   4  chr4_63052291     ZGre    A    C        0      0        2 
   4  chr4_63052291     ZHar    A    C        0      0        2 
   4  chr4_63052291   Sample    A    C        0      0        2 
   4  chr4_63052877     AAsi    A    T        0      0        2 
   4  chr4_63052877     AKia    A    T      0.5      1        2 
   4  chr4_63052877     AOna    A    T        0      0        2 
   4  chr4_63052877     ASom    A    T        0      0        2 
   4  chr4_63052877     HCab    A    T        0      0        2 
   4  chr4_63052877     HPrz    A    T        0      0        2 
   4  chr4_63052877     ZBoe    A    T        0      0        2 
   4  chr4_63052877     ZGre    A    T        0      0        2 
   4  chr4_63052877     ZHar    A    T        0      0        2 
   4  chr4_63052877   Sample    A    T        0      0        2 
   4  chr4_63058965     AAsi    T    C        0      0        2 
   4  chr4_63058965     AKia    T    C      0.5      1        2 
   4  chr4_63058965     AOna    T    C        0      0        2 
   4  chr4_63058965     ASom    T    C        0      0        2 
   4  chr4_63058965     HCab    T    C        0      0        2 
   4  chr4_63058965     HPrz    T    C        0      0        2 
   4  chr4_63058965     ZBoe    T    C        0      0        2 
   4  chr4_63058965     ZGre    T    C        0      0        2 
   4  chr4_63058965     ZHar    T    C        0      0        2 
   4  chr4_63058965   Sample    T    C        0      0        2 
   4  chr4_63062870     AAsi    A    G        0      0        2 
   4  chr4_63062870     AKia    A    G        0      0        2 
   4  chr4_63062870     AOna    A    G        0      0        2 
   4  chr4_63062870     ASom    A    G        0      0        2 
   4  chr4_63062870     HCab    A    G        0      0        2 
   4  chr4_63062870     HPrz    A    G      0.5      1        2 
   4  chr4_63062870     ZBoe    A    G        0      0        2 
   4  chr4_63062870     ZGre    A    G        0      0        2 
   4  chr4_63062870     ZHar    A    G        0      0        2 
   4  chr4_63062870   Sample    A    G        0      0        2 
   4  chr4_63069496     AAsi    A    G        0      0        2 
   4  chr4_63069496     AKia    A    G        0      0        2 
   4  chr4_63069496     AOna    A    G        0      0        2 
   4  chr4_63069496     ASom    A    G        0      0        2 
   4  chr4_63069496     HCab    A    G        0      0        2 
   4  chr4_63069496     HPrz    A    G        0      0        2 
   4  chr4_63069496     ZBoe    A    G        0      0        2 
   4  chr4_63069496     ZGre    A    G      0.5      1        2 
   4  chr4_63069496     ZHar    A    G        0      0        2 
   4  chr4_63069496   Sample    A    G        0      0        2 
   4  chr4_63074215     AAsi    T    C        0      0        2 
   4  chr4_63074215     AKia    T    C        0      0        2 
   4  chr4_63074215     AOna    T    C        0      0        2 
   4  chr4_63074215     ASom    T    C        0      0        2 
   4  chr4_63074215     HCab    T    C        1      2        2 
   4  chr4_63074215     HPrz    T    C        1      2        2 
   4  chr4_63074215     ZBoe    T    C        0      0        2 
   4  chr4_63074215     ZGre    T    C        0      0        2 
   4  chr4_63074215     ZHar    T    C        0      0        2 
   4  chr4_63074215   Sample    T    C        0      0        2 
   4  chr4_63074792     AAsi    A    G        0      0        2 
   4  chr4_63074792     AKia    A    G        0      0        2 
   4  chr4_63074792     AOna    A    G        0      0        2 
   4  chr4_63074792     ASom    A    G        0      0        2 
   4  chr4_63074792     HCab    A    G        1      2        2 
   4  chr4_63074792     HPrz    A    G        1      2        2 
   4  chr4_63074792     ZBoe    A    G        0      0        2 
   4  chr4_63074792     ZGre    A    G        0      0        2 
   4  chr4_63074792     ZHar    A    G        0      0        2 
   4  chr4_63074792   Sample    A    G        0      0        2 
   4  chr4_63075388     AAsi    G    T        0      0        2 
   4  chr4_63075388     AKia    G    T        0      0        2 
   4  chr4_63075388     AOna    G    T        0      0        2 
   4  chr4_63075388     ASom    G    T      0.5      1        2 
   4  chr4_63075388     HCab    G    T        0      0        2 
   4  chr4_63075388     HPrz    G    T        0      0        2 
   4  chr4_63075388     ZBoe    G    T        0      0        2 
   4  chr4_63075388     ZGre    G    T        0      0        2 
   4  chr4_63075388     ZHar    G    T        0      0        2 
   4  chr4_63075388   Sample    G    T        0      0        2 
   4  chr4_63080668     AAsi    A    G        0      0        2 
   4  chr4_63080668     AKia    A    G        0      0        2 
   4  chr4_63080668     AOna    A    G        0      0        2 
   4  chr4_63080668     ASom    A    G        0      0        2 
   4  chr4_63080668     HCab    A    G        0      0        2 
   4  chr4_63080668     HPrz    A    G        0      0        2 
   4  chr4_63080668     ZBoe    A    G      0.5      1        2 
   4  chr4_63080668     ZGre    A    G        0      0        2 
   4  chr4_63080668     ZHar    A    G        0      0        2 
   4  chr4_63080668   Sample    A    G        0      0        2 
   4  chr4_63086169     AAsi    A    G        0      0        2 
   4  chr4_63086169     AKia    A    G        0      0        2 
   4  chr4_63086169     AOna    A    G        0      0        2 
   4  chr4_63086169     ASom    A    G        0      0        2 
   4  chr4_63086169     HCab    A    G        0      0        2 
   4  chr4_63086169     HPrz    A    G        0      0        2 
   4  chr4_63086169     ZBoe    A    G        1      2        2 
   4  chr4_63086169     ZGre    A    G        0      0        2 
   4  chr4_63086169     ZHar    A    G        0      0        2 
   4  chr4_63086169   Sample    A    G        0      0        2 
   4  chr4_63097038     AAsi    T    G        0      0        2 
   4  chr4_63097038     AKia    T    G        0      0        2 
   4  chr4_63097038     AOna    T    G        0      0        2 
   4  chr4_63097038     ASom    T    G        0      0        2 
   4  chr4_63097038     HCab    T    G        0      0        2 
   4  chr4_63097038     HPrz    T    G        0      0        2 
   4  chr4_63097038     ZBoe    T    G        0      0        2 
   4  chr4_63097038     ZGre    T    G        0      0        2 
   4  chr4_63097038     ZHar    T    G        1      2        2 
   4  chr4_63097038   Sample    T    G        0      0        2 
   4  chr4_63099784     AAsi    A    G        0      0        2 
   4  chr4_63099784     AKia    A    G      0.5      1        2 
   4  chr4_63099784     AOna    A    G        0      0        2 
   4  chr4_63099784     ASom    A    G        0      0        2 
   4  chr4_63099784     HCab    A    G        0      0        2 
   4  chr4_63099784     HPrz    A    G        0      0        2 
   4  chr4_63099784     ZBoe    A    G        0      0        2 
   4  chr4_63099784     ZGre    A    G        0      0        2 
   4  chr4_63099784     ZHar    A    G        0      0        2 
   4  chr4_63099784   Sample    A    G        0      0        2 
   4  chr4_63104663     AAsi    T    C        1      2        2 
   4  chr4_63104663     AKia    T    C        0      0        2 
   4  chr4_63104663     AOna    T    C        0      0        2 
   4  chr4_63104663     ASom    T    C        0      0        2 
   4  chr4_63104663     HCab    T    C        0      0        2 
   4  chr4_63104663     HPrz    T    C        0      0        2 
   4  chr4_63104663     ZBoe    T    C        0      0        2 
   4  chr4_63104663     ZGre    T    C        0      0        2 
   4  chr4_63104663     ZHar    T    C        0      0        2 
   4  chr4_63104663   Sample    T    C        0      0        2 
   4  chr4_63106729     AAsi    G    A        0      0        2 
   4  chr4_63106729     AKia    G    A        0      0        2 
   4  chr4_63106729     AOna    G    A        0      0        2 
   4  chr4_63106729     ASom    G    A        0      0        2 
   4  chr4_63106729     HCab    G    A        1      2        2 
   4  chr4_63106729     HPrz    G    A        0      0        2 
   4  chr4_63106729     ZBoe    G    A        0      0        2 
   4  chr4_63106729     ZGre    G    A        0      0        2 
   4  chr4_63106729     ZHar    G    A        0      0        2 
   4  chr4_63106729   Sample    G    A        0      0        2 
   4  chr4_63114412     AAsi    T    C        0      0        2 
   4  chr4_63114412     AKia    T    C        0      0        2 
   4  chr4_63114412     AOna    T    C        0      0        2 
   4  chr4_63114412     ASom    T    C        0      0        2 
   4  chr4_63114412     HCab    T    C        0      0        2 
   4  chr4_63114412     HPrz    T    C        0      0        2 
   4  chr4_63114412     ZBoe    T    C      0.5      1        2 
   4  chr4_63114412     ZGre    T    C        0      0        2 
   4  chr4_63114412     ZHar    T    C        0      0        2 
   4  chr4_63114412   Sample    T    C        0      0        2 
   4  chr4_63114672     AAsi    G    A        0      0        2 
   4  chr4_63114672     AKia    G    A      0.5      1        2 
   4  chr4_63114672     AOna    G    A      0.5      1        2 
   4  chr4_63114672     ASom    G    A        0      0        2 
   4  chr4_63114672     HCab    G    A        0      0        2 
   4  chr4_63114672     HPrz    G    A        0      0        2 
   4  chr4_63114672     ZBoe    G    A        0      0        2 
   4  chr4_63114672     ZGre    G    A        0      0        2 
   4  chr4_63114672     ZHar    G    A        0      0        2 
   4  chr4_63114672   Sample    G    A        0      0        2 
   4  chr4_63120706     AAsi    A    C        0      0        2 
   4  chr4_63120706     AKia    A    C        0      0        2 
   4  chr4_63120706     AOna    A    C        0      0        2 
   4  chr4_63120706     ASom    A    C        0      0        2 
   4  chr4_63120706     HCab    A    C        0      0        2 
   4  chr4_63120706     HPrz    A    C        0      0        2 
   4  chr4_63120706     ZBoe    A    C        0      0        2 
   4  chr4_63120706     ZGre    A    C        0      0        2 
   4  chr4_63120706     ZHar    A    C        1      2        2 
   4  chr4_63120706   Sample    A    C        0      0        2 
   4  chr4_63124788     AAsi    C    G        0      0        2 
   4  chr4_63124788     AKia    C    G        0      0        2 
   4  chr4_63124788     AOna    C    G        0      0        2 
   4  chr4_63124788     ASom    C    G        0      0        2 
   4  chr4_63124788     HCab    C    G        0      0        2 
   4  chr4_63124788     HPrz    C    G        0      0        2 
   4  chr4_63124788     ZBoe    C    G        0      0        2 
   4  chr4_63124788     ZGre    C    G      0.5      1        2 
   4  chr4_63124788     ZHar    C    G        0      0        2 
   4  chr4_63124788   Sample    C    G        0      0        2 
   4  chr4_63133838     AAsi    T    C        0      0        2 
   4  chr4_63133838     AKia    T    C        0      0        2 
   4  chr4_63133838     AOna    T    C        0      0        2 
   4  chr4_63133838     ASom    T    C        0      0        2 
   4  chr4_63133838     HCab    T    C        1      2        2 
   4  chr4_63133838     HPrz    T    C        1      2        2 
   4  chr4_63133838     ZBoe    T    C        0      0        2 
   4  chr4_63133838     ZGre    T    C        0      0        2 
   4  chr4_63133838     ZHar    T    C        0      0        2 
   4  chr4_63133838   Sample    T    C        0      0        2 
   4  chr4_63134561     AAsi    C    G        0      0        2 
   4  chr4_63134561     AKia    C    G        0      0        2 
   4  chr4_63134561     AOna    C    G        0      0        2 
   4  chr4_63134561     ASom    C    G        0      0        2 
   4  chr4_63134561     HCab    C    G        0      0        2 
   4  chr4_63134561     HPrz    C    G        0      0        2 
   4  chr4_63134561     ZBoe    C    G        0      0        2 
   4  chr4_63134561     ZGre    C    G        0      0        2 
   4  chr4_63134561     ZHar    C    G        1      2        2 
   4  chr4_63134561   Sample    C    G        0      0        2 
   4  chr4_63138408     AAsi    G    A        0      0        2 
   4  chr4_63138408     AKia    G    A        1      2        2 
   4  chr4_63138408     AOna    G    A        1      2        2 
   4  chr4_63138408     ASom    G    A        0      0        2 
   4  chr4_63138408     HCab    G    A        0      0        2 
   4  chr4_63138408     HPrz    G    A        0      0        2 
   4  chr4_63138408     ZBoe    G    A        0      0        2 
   4  chr4_63138408     ZGre    G    A        0      0        2 
   4  chr4_63138408     ZHar    G    A        0      0        2 
   4  chr4_63138408   Sample    G    A        0      0        2 
   4  chr4_63161834     AAsi    T    C        0      0        2 
   4  chr4_63161834     AKia    T    C        0      0        2 
   4  chr4_63161834     AOna    T    C      0.5      1        2 
   4  chr4_63161834     ASom    T    C        0      0        2 
   4  chr4_63161834     HCab    T    C        0      0        2 
   4  chr4_63161834     HPrz    T    C        0      0        2 
   4  chr4_63161834     ZBoe    T    C        0      0        2 
   4  chr4_63161834     ZGre    T    C        0      0        2 
   4  chr4_63161834     ZHar    T    C        0      0        2 
   4  chr4_63161834   Sample    T    C        0      0        2 
   4  chr4_63161835     AAsi    C    A        0      0        2 
   4  chr4_63161835     AKia    C    A        0      0        2 
   4  chr4_63161835     AOna    C    A        0      0        2 
   4  chr4_63161835     ASom    C    A        0      0        2 
   4  chr4_63161835     HCab    C    A        1      2        2 
   4  chr4_63161835     HPrz    C    A        1      2        2 
   4  chr4_63161835     ZBoe    C    A        0      0        2 
   4  chr4_63161835     ZGre    C    A        0      0        2 
   4  chr4_63161835     ZHar    C    A        0      0        2 
   4  chr4_63161835   Sample    C    A        0      0        2 
   4  chr4_63166888     AAsi    T    C        0      0        2 
   4  chr4_63166888     AKia    T    C        0      0        2 
   4  chr4_63166888     AOna    T    C        1      2        2 
   4  chr4_63166888     ASom    T    C        0      0        2 
   4  chr4_63166888     HCab    T    C        0      0        2 
   4  chr4_63166888     HPrz    T    C        0      0        2 
   4  chr4_63166888     ZBoe    T    C        0      0        2 
   4  chr4_63166888     ZGre    T    C        0      0        2 
   4  chr4_63166888     ZHar    T    C        0      0        2 
   4  chr4_63166888   Sample    T    C        0      0        2 
   4  chr4_63167014     AAsi    C    T        0      0        2 
   4  chr4_63167014     AKia    C    T        0      0        2 
   4  chr4_63167014     AOna    C    T        0      0        2 
   4  chr4_63167014     ASom    C    T        0      0        2 
   4  chr4_63167014     HCab    C    T        1      2        2 
   4  chr4_63167014     HPrz    C    T        1      2        2 
   4  chr4_63167014     ZBoe    C    T        0      0        2 
   4  chr4_63167014     ZGre    C    T        0      0        2 
   4  chr4_63167014     ZHar    C    T        0      0        2 
   4  chr4_63167014   Sample    C    T        0      0        2 
   4  chr4_63171129     AAsi    T    C        0      0        2 
   4  chr4_63171129     AKia    T    C        0      0        2 
   4  chr4_63171129     AOna    T    C        0      0        2 
   4  chr4_63171129     ASom    T    C        0      0        2 
   4  chr4_63171129     HCab    T    C        0      0        2 
   4  chr4_63171129     HPrz    T    C        0      0        2 
   4  chr4_63171129     ZBoe    T    C        1      2        2 
   4  chr4_63171129     ZGre    T    C        0      0        2 
   4  chr4_63171129     ZHar    T    C        0      0        2 
   4  chr4_63171129   Sample    T    C        0      0        2 
   4  chr4_63182001     AAsi    T    C        0      0        2 
   4  chr4_63182001     AKia    T    C        0      0        2 
   4  chr4_63182001     AOna    T    C        0      0        2 
   4  chr4_63182001     ASom    T    C        0      0        2 
   4  chr4_63182001     HCab    T    C        0      0        2 
   4  chr4_63182001     HPrz    T    C        0      0        2 
   4  chr4_63182001     ZBoe    T    C      0.5      1        2 
   4  chr4_63182001     ZGre    T    C        0      0        2 
   4  chr4_63182001     ZHar    T    C        0      0        2 
   4  chr4_63182001   Sample    T    C        0      0        2 
   4  chr4_63185502     AAsi    G    A        0      0        2 
   4  chr4_63185502     AKia    G    A        0      0        2 
   4  chr4_63185502     AOna    G    A        0      0        2 
   4  chr4_63185502     ASom    G    A        0      0        2 
   4  chr4_63185502     HCab    G    A        0      0        2 
   4  chr4_63185502     HPrz    G    A        0      0        2 
   4  chr4_63185502     ZBoe    G    A        0      0        2 
   4  chr4_63185502     ZGre    G    A        1      2        2 
   4  chr4_63185502     ZHar    G    A        0      0        2 
   4  chr4_63185502   Sample    G    A        0      0        2 
   4  chr4_63186757     AAsi    C    G        0      0        2 
   4  chr4_63186757     AKia    C    G        0      0        2 
   4  chr4_63186757     AOna    C    G        0      0        2 
   4  chr4_63186757     ASom    C    G        0      0        2 
   4  chr4_63186757     HCab    C    G        1      2        2 
   4  chr4_63186757     HPrz    C    G        1      2        2 
   4  chr4_63186757     ZBoe    C    G        0      0        2 
   4  chr4_63186757     ZGre    C    G        0      0        2 
   4  chr4_63186757     ZHar    C    G        0      0        2 
   4  chr4_63186757   Sample    C    G        0      0        2 
   4  chr4_63200072     AAsi    T    G        0      0        2 
   4  chr4_63200072     AKia    T    G        0      0        2 
   4  chr4_63200072     AOna    T    G        0      0        2 
   4  chr4_63200072     ASom    T    G        0      0        2 
   4  chr4_63200072     HCab    T    G        0      0        2 
   4  chr4_63200072     HPrz    T    G        0      0        2 
   4  chr4_63200072     ZBoe    T    G      0.5      1        2 
   4  chr4_63200072     ZGre    T    G        0      0        2 
   4  chr4_63200072     ZHar    T    G        0      0        2 
   4  chr4_63200072   Sample    T    G        0      0        2 
   4  chr4_63201053     AAsi    C    G        0      0        2 
   4  chr4_63201053     AKia    C    G        0      0        2 
   4  chr4_63201053     AOna    C    G        0      0        2 
   4  chr4_63201053     ASom    C    G        0      0        2 
   4  chr4_63201053     HCab    C    G        1      2        2 
   4  chr4_63201053     HPrz    C    G        1      2        2 
   4  chr4_63201053     ZBoe    C    G        0      0        2 
   4  chr4_63201053     ZGre    C    G        0      0        2 
   4  chr4_63201053     ZHar    C    G        0      0        2 
   4  chr4_63201053   Sample    C    G        0      0        2 
   4  chr4_63215834     AAsi    G    T        0      0        2 
   4  chr4_63215834     AKia    G    T        0      0        2 
   4  chr4_63215834     AOna    G    T        0      0        2 
   4  chr4_63215834     ASom    G    T        0      0        2 
   4  chr4_63215834     HCab    G    T        1      2        2 
   4  chr4_63215834     HPrz    G    T        1      2        2 
   4  chr4_63215834     ZBoe    G    T        0      0        2 
   4  chr4_63215834     ZGre    G    T        0      0        2 
   4  chr4_63215834     ZHar    G    T        0      0        2 
   4  chr4_63215834   Sample    G    T        0      0        2 
   4  chr4_63228734     AAsi    G    C        0      0        2 
   4  chr4_63228734     AKia    G    C      0.5      1        2 
   4  chr4_63228734     AOna    G    C        0      0        2 
   4  chr4_63228734     ASom    G    C        0      0        2 
   4  chr4_63228734     HCab    G    C        0      0        2 
   4  chr4_63228734     HPrz    G    C        0      0        2 
   4  chr4_63228734     ZBoe    G    C        0      0        2 
   4  chr4_63228734     ZGre    G    C        0      0        2 
   4  chr4_63228734     ZHar    G    C        0      0        2 
   4  chr4_63228734   Sample    G    C        0      0        2 
   4  chr4_63232643     AAsi    A    C        0      0        2 
   4  chr4_63232643     AKia    A    C        0      0        2 
   4  chr4_63232643     AOna    A    C        0      0        2 
   4  chr4_63232643     ASom    A    C        0      0        2 
   4  chr4_63232643     HCab    A    C        0      0        2 
   4  chr4_63232643     HPrz    A    C        0      0        2 
   4  chr4_63232643     ZBoe    A    C      0.5      1        2 
   4  chr4_63232643     ZGre    A    C        0      0        2 
   4  chr4_63232643     ZHar    A    C        0      0        2 
   4  chr4_63232643   Sample    A    C        0      0        2 
   4  chr4_63247861     AAsi    A    G        0      0        2 
   4  chr4_63247861     AKia    A    G        0      0        2 
   4  chr4_63247861     AOna    A    G      0.5      1        2 
   4  chr4_63247861     ASom    A    G        0      0        2 
   4  chr4_63247861     HCab    A    G        0      0        2 
   4  chr4_63247861     HPrz    A    G        0      0        2 
   4  chr4_63247861     ZBoe    A    G        0      0        2 
   4  chr4_63247861     ZGre    A    G        0      0        2 
   4  chr4_63247861     ZHar    A    G        0      0        2 
   4  chr4_63247861   Sample    A    G        0      0        2 
   4  chr4_63248764     AAsi    A    G        0      0        2 
   4  chr4_63248764     AKia    A    G        0      0        2 
   4  chr4_63248764     AOna    A    G        0      0        2 
   4  chr4_63248764     ASom    A    G        0      0        2 
   4  chr4_63248764     HCab    A    G        0      0        2 
   4  chr4_63248764     HPrz    A    G        0      0        2 
   4  chr4_63248764     ZBoe    A    G        0      0        2 
   4  chr4_63248764     ZGre    A    G        0      0        2 
   4  chr4_63248764     ZHar    A    G      0.5      1        2 
   4  chr4_63248764   Sample    A    G        0      0        2 
   4  chr4_63251872     AAsi    C    T        0      0        2 
   4  chr4_63251872     AKia    C    T        0      0        2 
   4  chr4_63251872     AOna    C    T        0      0        2 
   4  chr4_63251872     ASom    C    T        0      0        2 
   4  chr4_63251872     HCab    C    T        0      0        2 
   4  chr4_63251872     HPrz    C    T        0      0        2 
   4  chr4_63251872     ZBoe    C    T        0      0        2 
   4  chr4_63251872     ZGre    C    T      0.5      1        2 
   4  chr4_63251872     ZHar    C    T        0      0        2 
   4  chr4_63251872   Sample    C    T        0      0        2 
   4  chr4_63252392     AAsi    T    C        0      0        2 
   4  chr4_63252392     AKia    T    C        0      0        2 
   4  chr4_63252392     AOna    T    C        0      0        2 
   4  chr4_63252392     ASom    T    C        0      0        2 
   4  chr4_63252392     HCab    T    C        0      0        2 
   4  chr4_63252392     HPrz    T    C        0      0        2 
   4  chr4_63252392     ZBoe    T    C        0      0        2 
   4  chr4_63252392     ZGre    T    C        0      0        2 
   4  chr4_63252392     ZHar    T    C      0.5      1        2 
   4  chr4_63252392   Sample    T    C        1      2        2 
   4  chr4_63261772     AAsi    G    A        0      0        2 
   4  chr4_63261772     AKia    G    A        0      0        2 
   4  chr4_63261772     AOna    G    A      0.5      1        2 
   4  chr4_63261772     ASom    G    A        0      0        2 
   4  chr4_63261772     HCab    G    A        0      0        2 
   4  chr4_63261772     HPrz    G    A        0      0        2 
   4  chr4_63261772     ZBoe    G    A        1      2        2 
   4  chr4_63261772     ZGre    G    A        1      2        2 
   4  chr4_63261772     ZHar    G    A        1      2        2 
   4  chr4_63261772   Sample    G    A        0      0        2 
   4  chr4_63268725     AAsi    A    C      0.5      1        2 
   4  chr4_63268725     AKia    A    C        0      0        2 
   4  chr4_63268725     AOna    A    C        0      0        2 
   4  chr4_63268725     ASom    A    C        0      0        2 
   4  chr4_63268725     HCab    A    C        0      0        2 
   4  chr4_63268725     HPrz    A    C        0      0        2 
   4  chr4_63268725     ZBoe    A    C        0      0        2 
   4  chr4_63268725     ZGre    A    C        0      0        2 
   4  chr4_63268725     ZHar    A    C        0      0        2 
   4  chr4_63268725   Sample    A    C        0      0        2 
   4  chr4_63300824     AAsi    T    G        0      0        2 
   4  chr4_63300824     AKia    T    G        0      0        2 
   4  chr4_63300824     AOna    T    G        0      0        2 
   4  chr4_63300824     ASom    T    G        0      0        2 
   4  chr4_63300824     HCab    T    G        0      0        2 
   4  chr4_63300824     HPrz    T    G      0.5      1        2 
   4  chr4_63300824     ZBoe    T    G        0      0        2 
   4  chr4_63300824     ZGre    T    G        0      0        2 
   4  chr4_63300824     ZHar    T    G        0      0        2 
   4  chr4_63300824   Sample    T    G        0      0        2 
   4  chr4_63304224     AAsi    G    A        0      0        2 
   4  chr4_63304224     AKia    G    A        0      0        2 
   4  chr4_63304224     AOna    G    A        0      0        2 
   4  chr4_63304224     ASom    G    A        0      0        2 
   4  chr4_63304224     HCab    G    A        0      0        2 
   4  chr4_63304224     HPrz    G    A        0      0        2 
   4  chr4_63304224     ZBoe    G    A        0      0        2 
   4  chr4_63304224     ZGre    G    A        0      0        2 
   4  chr4_63304224     ZHar    G    A        1      2        2 
   4  chr4_63304224   Sample    G    A        0      0        2 
   4  chr4_63307963     AAsi    C    G        0      0        2 
   4  chr4_63307963     AKia    C    G        0      0        2 
   4  chr4_63307963     AOna    C    G        0      0        2 
   4  chr4_63307963     ASom    C    G        0      0        2 
   4  chr4_63307963     HCab    C    G        1      2        2 
   4  chr4_63307963     HPrz    C    G        0      0        2 
   4  chr4_63307963     ZBoe    C    G        0      0        2 
   4  chr4_63307963     ZGre    C    G        0      0        2 
   4  chr4_63307963     ZHar    C    G        0      0        2 
   4  chr4_63307963   Sample    C    G        0      0        2 
   4  chr4_63313465     AAsi    C    A        0      0        2 
   4  chr4_63313465     AKia    C    A        0      0        2 
   4  chr4_63313465     AOna    C    A      0.5      1        2 
   4  chr4_63313465     ASom    C    A        0      0        2 
   4  chr4_63313465     HCab    C    A        0      0        2 
   4  chr4_63313465     HPrz    C    A        0      0        2 
   4  chr4_63313465     ZBoe    C    A        0      0        2 
   4  chr4_63313465     ZGre    C    A        0      0        2 
   4  chr4_63313465     ZHar    C    A        0      0        2 
   4  chr4_63313465   Sample    C    A        0      0        2 
   4  chr4_63316328     AAsi    C    T        1      2        2 
   4  chr4_63316328     AKia    C    T        0      0        2 
   4  chr4_63316328     AOna    C    T        0      0        2 
   4  chr4_63316328     ASom    C    T        1      2        2 
   4  chr4_63316328     HCab    C    T        0      0        2 
   4  chr4_63316328     HPrz    C    T        0      0        2 
   4  chr4_63316328     ZBoe    C    T        0      0        2 
   4  chr4_63316328     ZGre    C    T        0      0        2 
   4  chr4_63316328     ZHar    C    T        0      0        2 
   4  chr4_63316328   Sample    C    T        1      2        2 
   4  chr4_63318889     AAsi    A    G        0      0        2 
   4  chr4_63318889     AKia    A    G        0      0        2 
   4  chr4_63318889     AOna    A    G        0      0        2 
   4  chr4_63318889     ASom    A    G        0      0        2 
   4  chr4_63318889     HCab    A    G        1      2        2 
   4  chr4_63318889     HPrz    A    G        1      2        2 
   4  chr4_63318889     ZBoe    A    G        0      0        2 
   4  chr4_63318889     ZGre    A    G        0      0        2 
   4  chr4_63318889     ZHar    A    G        0      0        2 
   4  chr4_63318889   Sample    A    G        0      0        2 
   4  chr4_63325226     AAsi    C    T        0      0        2 
   4  chr4_63325226     AKia    C    T        1      2        2 
   4  chr4_63325226     AOna    C    T      0.5      1        2 
   4  chr4_63325226     ASom    C    T        0      0        2 
   4  chr4_63325226     HCab    C    T        0      0        2 
   4  chr4_63325226     HPrz    C    T        0      0        2 
   4  chr4_63325226     ZBoe    C    T        0      0        2 
   4  chr4_63325226     ZGre    C    T        0      0        2 
   4  chr4_63325226     ZHar    C    T        0      0        2 
   4  chr4_63325226   Sample    C    T        0      0        2 
   4  chr4_63332820     AAsi    T    C        0      0        2 
   4  chr4_63332820     AKia    T    C        0      0        2 
   4  chr4_63332820     AOna    T    C        0      0        2 
   4  chr4_63332820     ASom    T    C        0      0        2 
   4  chr4_63332820     HCab    T    C        1      2        2 
   4  chr4_63332820     HPrz    T    C        1      2        2 
   4  chr4_63332820     ZBoe    T    C        0      0        2 
   4  chr4_63332820     ZGre    T    C        0      0        2 
   4  chr4_63332820     ZHar    T    C        0      0        2 
   4  chr4_63332820   Sample    T    C        0      0        2 
   4  chr4_63337269     AAsi    A    T        0      0        2 
   4  chr4_63337269     AKia    A    T        0      0        2 
   4  chr4_63337269     AOna    A    T        0      0        2 
   4  chr4_63337269     ASom    A    T        0      0        2 
   4  chr4_63337269     HCab    A    T        0      0        2 
   4  chr4_63337269     HPrz    A    T        0      0        2 
   4  chr4_63337269     ZBoe    A    T      0.5      1        2 
   4  chr4_63337269     ZGre    A    T        0      0        2 
   4  chr4_63337269     ZHar    A    T        0      0        2 
   4  chr4_63337269   Sample    A    T        0      0        2 
   4  chr4_63337465     AAsi    A    G        0      0        2 
   4  chr4_63337465     AKia    A    G        0      0        2 
   4  chr4_63337465     AOna    A    G        0      0        2 
   4  chr4_63337465     ASom    A    G        0      0        2 
   4  chr4_63337465     HCab    A    G        1      2        2 
   4  chr4_63337465     HPrz    A    G        1      2        2 
   4  chr4_63337465     ZBoe    A    G        0      0        2 
   4  chr4_63337465     ZGre    A    G        0      0        2 
   4  chr4_63337465     ZHar    A    G        0      0        2 
   4  chr4_63337465   Sample    A    G        0      0        2 
   4  chr4_63355117     AAsi    G    A        0      0        2 
   4  chr4_63355117     AKia    G    A        0      0        2 
   4  chr4_63355117     AOna    G    A        0      0        2 
   4  chr4_63355117     ASom    G    A        0      0        2 
   4  chr4_63355117     HCab    G    A        1      2        2 
   4  chr4_63355117     HPrz    G    A        1      2        2 
   4  chr4_63355117     ZBoe    G    A        0      0        2 
   4  chr4_63355117     ZGre    G    A        0      0        2 
   4  chr4_63355117     ZHar    G    A        0      0        2 
   4  chr4_63355117   Sample    G    A        0      0        2 
   4  chr4_63362281     AAsi    T    C        0      0        2 
   4  chr4_63362281     AKia    T    C        0      0        2 
   4  chr4_63362281     AOna    T    C        0      0        2 
   4  chr4_63362281     ASom    T    C        0      0        2 
   4  chr4_63362281     HCab    T    C        0      0        2 
   4  chr4_63362281     HPrz    T    C        0      0        2 
   4  chr4_63362281     ZBoe    T    C      0.5      1        2 
   4  chr4_63362281     ZGre    T    C        0      0        2 
   4  chr4_63362281     ZHar    T    C        0      0        2 
   4  chr4_63362281   Sample    T    C        0      0        2 
   4  chr4_63379811     AAsi    T    C        0      0        2 
   4  chr4_63379811     AKia    T    C        0      0        2 
   4  chr4_63379811     AOna    T    C        0      0        2 
   4  chr4_63379811     ASom    T    C        0      0        2 
   4  chr4_63379811     HCab    T    C        0      0        2 
   4  chr4_63379811     HPrz    T    C        0      0        2 
   4  chr4_63379811     ZBoe    T    C        0      0        2 
   4  chr4_63379811     ZGre    T    C      0.5      1        2 
   4  chr4_63379811     ZHar    T    C        0      0        2 
   4  chr4_63379811   Sample    T    C        0      0        2 
   4  chr4_63383338     AAsi    G    A        0      0        2 
   4  chr4_63383338     AKia    G    A        1      2        2 
   4  chr4_63383338     AOna    G    A        1      2        2 
   4  chr4_63383338     ASom    G    A        0      0        2 
   4  chr4_63383338     HCab    G    A        0      0        2 
   4  chr4_63383338     HPrz    G    A        0      0        2 
   4  chr4_63383338     ZBoe    G    A        0      0        2 
   4  chr4_63383338     ZGre    G    A        0      0        2 
   4  chr4_63383338     ZHar    G    A        0      0        2 
   4  chr4_63383338   Sample    G    A        0      0        2 
   4  chr4_63384975     AAsi    C    T        0      0        2 
   4  chr4_63384975     AKia    C    T        0      0        2 
   4  chr4_63384975     AOna    C    T        0      0        2 
   4  chr4_63384975     ASom    C    T      0.5      1        2 
   4  chr4_63384975     HCab    C    T        0      0        2 
   4  chr4_63384975     HPrz    C    T        0      0        2 
   4  chr4_63384975     ZBoe    C    T        0      0        2 
   4  chr4_63384975     ZGre    C    T        0      0        2 
   4  chr4_63384975     ZHar    C    T        0      0        2 
   4  chr4_63384975   Sample    C    T        0      0        2 
   4  chr4_63393315     AAsi    G    T        0      0        2 
   4  chr4_63393315     AKia    G    T        0      0        2 
   4  chr4_63393315     AOna    G    T        0      0        2 
   4  chr4_63393315     ASom    G    T        0      0        2 
   4  chr4_63393315     HCab    G    T        0      0        2 
   4  chr4_63393315     HPrz    G    T        0      0        2 
   4  chr4_63393315     ZBoe    G    T        0      0        2 
   4  chr4_63393315     ZGre    G    T        0      0        2 
   4  chr4_63393315     ZHar    G    T        1      2        2 
   4  chr4_63393315   Sample    G    T        0      0        2 
   4  chr4_63394434     AAsi    C    T        0      0        2 
   4  chr4_63394434     AKia    C    T        1      2        2 
   4  chr4_63394434     AOna    C    T        1      2        2 
   4  chr4_63394434     ASom    C    T        0      0        2 
   4  chr4_63394434     HCab    C    T        0      0        2 
   4  chr4_63394434     HPrz    C    T        0      0        2 
   4  chr4_63394434     ZBoe    C    T        0      0        2 
   4  chr4_63394434     ZGre    C    T        0      0        2 
   4  chr4_63394434     ZHar    C    T        0      0        2 
   4  chr4_63394434   Sample    C    T        0      0        2 
   4  chr4_63397651     AAsi    T    C        0      0        2 
   4  chr4_63397651     AKia    T    C        0      0        2 
   4  chr4_63397651     AOna    T    C        0      0        2 
   4  chr4_63397651     ASom    T    C        0      0        2 
   4  chr4_63397651     HCab    T    C        1      2        2 
   4  chr4_63397651     HPrz    T    C        1      2        2 
   4  chr4_63397651     ZBoe    T    C        0      0        2 
   4  chr4_63397651     ZGre    T    C        0      0        2 
   4  chr4_63397651     ZHar    T    C        0      0        2 
   4  chr4_63397651   Sample    T    C        0      0        2 
   4  chr4_63400561     AAsi    C    T        0      0        2 
   4  chr4_63400561     AKia    C    T        0      0        2 
   4  chr4_63400561     AOna    C    T        0      0        2 
   4  chr4_63400561     ASom    C    T        0      0        2 
   4  chr4_63400561     HCab    C    T        1      2        2 
   4  chr4_63400561     HPrz    C    T        1      2        2 
   4  chr4_63400561     ZBoe    C    T        0      0        2 
   4  chr4_63400561     ZGre    C    T        0      0        2 
   4  chr4_63400561     ZHar    C    T        0      0        2 
   4  chr4_63400561   Sample    C    T        0      0        2 
   4  chr4_63402734     AAsi    A    G        0      0        2 
   4  chr4_63402734     AKia    A    G        0      0        2 
   4  chr4_63402734     AOna    A    G        0      0        2 
   4  chr4_63402734     ASom    A    G        0      0        2 
   4  chr4_63402734     HCab    A    G        1      2        2 
   4  chr4_63402734     HPrz    A    G      0.5      1        2 
   4  chr4_63402734     ZBoe    A    G        0      0        2 
   4  chr4_63402734     ZGre    A    G        0      0        2 
   4  chr4_63402734     ZHar    A    G        0      0        2 
   4  chr4_63402734   Sample    A    G        0      0        2 
   4  chr4_63403171     AAsi    G    T        0      0        2 
   4  chr4_63403171     AKia    G    T        1      2        2 
   4  chr4_63403171     AOna    G    T        1      2        2 
   4  chr4_63403171     ASom    G    T        0      0        2 
   4  chr4_63403171     HCab    G    T        0      0        2 
   4  chr4_63403171     HPrz    G    T        0      0        2 
   4  chr4_63403171     ZBoe    G    T        0      0        2 
   4  chr4_63403171     ZGre    G    T        0      0        2 
   4  chr4_63403171     ZHar    G    T        0      0        2 
   4  chr4_63403171   Sample    G    T        0      0        2 
   4  chr4_63405537     AAsi    T    C      0.5      1        2 
   4  chr4_63405537     AKia    T    C        0      0        2 
   4  chr4_63405537     AOna    T    C        0      0        2 
   4  chr4_63405537     ASom    T    C        0      0        2 
   4  chr4_63405537     HCab    T    C        0      0        2 
   4  chr4_63405537     HPrz    T    C        0      0        2 
   4  chr4_63405537     ZBoe    T    C        0      0        2 
   4  chr4_63405537     ZGre    T    C        0      0        2 
   4  chr4_63405537     ZHar    T    C        0      0        2 
   4  chr4_63405537   Sample    T    C        0      0        2 
   4  chr4_63406217     AAsi    A    G        0      0        2 
   4  chr4_63406217     AKia    A    G        0      0        2 
   4  chr4_63406217     AOna    A    G        0      0        2 
   4  chr4_63406217     ASom    A    G        0      0        2 
   4  chr4_63406217     HCab    A    G        0      0        2 
   4  chr4_63406217     HPrz    A    G        0      0        2 
   4  chr4_63406217     ZBoe    A    G      0.5      1        2 
   4  chr4_63406217     ZGre    A    G        0      0        2 
   4  chr4_63406217     ZHar    A    G        0      0        2 
   4  chr4_63406217   Sample    A    G        0      0        2 
   4  chr4_63417240     AAsi    G    A        0      0        2 
   4  chr4_63417240     AKia    G    A        0      0        2 
   4  chr4_63417240     AOna    G    A        0      0        2 
   4  chr4_63417240     ASom    G    A        0      0        2 
   4  chr4_63417240     HCab    G    A        1      2        2 
   4  chr4_63417240     HPrz    G    A        1      2        2 
   4  chr4_63417240     ZBoe    G    A        0      0        2 
   4  chr4_63417240     ZGre    G    A        0      0        2 
   4  chr4_63417240     ZHar    G    A        0      0        2 
   4  chr4_63417240   Sample    G    A        0      0        2 
   4  chr4_63420500     AAsi    C    A        0      0        2 
   4  chr4_63420500     AKia    C    A        0      0        2 
   4  chr4_63420500     AOna    C    A        0      0        2 
   4  chr4_63420500     ASom    C    A      0.5      1        2 
   4  chr4_63420500     HCab    C    A        0      0        2 
   4  chr4_63420500     HPrz    C    A        0      0        2 
   4  chr4_63420500     ZBoe    C    A        0      0        2 
   4  chr4_63420500     ZGre    C    A        0      0        2 
   4  chr4_63420500     ZHar    C    A        0      0        2 
   4  chr4_63420500   Sample    C    A        0      0        2 
   4  chr4_63423473     AAsi    T    C        0      0        2 
   4  chr4_63423473     AKia    T    C        0      0        2 
   4  chr4_63423473     AOna    T    C        0      0        2 
   4  chr4_63423473     ASom    T    C      0.5      1        2 
   4  chr4_63423473     HCab    T    C        0      0        2 
   4  chr4_63423473     HPrz    T    C        0      0        2 
   4  chr4_63423473     ZBoe    T    C        0      0        2 
   4  chr4_63423473     ZGre    T    C        0      0        2 
   4  chr4_63423473     ZHar    T    C        0      0        2 
   4  chr4_63423473   Sample    T    C        0      0        2 
   4  chr4_63424982     AAsi    C    T        0      0        2 
   4  chr4_63424982     AKia    C    T        0      0        2 
   4  chr4_63424982     AOna    C    T        0      0        2 
   4  chr4_63424982     ASom    C    T        0      0        2 
   4  chr4_63424982     HCab    C    T        0      0        2 
   4  chr4_63424982     HPrz    C    T        0      0        2 
   4  chr4_63424982     ZBoe    C    T        0      0        2 
   4  chr4_63424982     ZGre    C    T        0      0        2 
   4  chr4_63424982     ZHar    C    T        1      2        2 
   4  chr4_63424982   Sample    C    T        0      0        2 
   4  chr4_63425462     AAsi    G    A        0      0        2 
   4  chr4_63425462     AKia    G    A      0.5      1        2 
   4  chr4_63425462     AOna    G    A        0      0        2 
   4  chr4_63425462     ASom    G    A        0      0        2 
   4  chr4_63425462     HCab    G    A        0      0        2 
   4  chr4_63425462     HPrz    G    A        0      0        2 
   4  chr4_63425462     ZBoe    G    A        0      0        2 
   4  chr4_63425462     ZGre    G    A        0      0        2 
   4  chr4_63425462     ZHar    G    A        0      0        2 
   4  chr4_63425462   Sample    G    A        0      0        2 
   4  chr4_63428467     AAsi    G    A        1      2        2 
   4  chr4_63428467     AKia    G    A        0      0        2 
   4  chr4_63428467     AOna    G    A        0      0        2 
   4  chr4_63428467     ASom    G    A        0      0        2 
   4  chr4_63428467     HCab    G    A        0      0        2 
   4  chr4_63428467     HPrz    G    A        0      0        2 
   4  chr4_63428467     ZBoe    G    A        0      0        2 
   4  chr4_63428467     ZGre    G    A        0      0        2 
   4  chr4_63428467     ZHar    G    A        0      0        2 
   4  chr4_63428467   Sample    G    A        0      0        2 
   4  chr4_63431067     AAsi    T    C        0      0        2 
   4  chr4_63431067     AKia    T    C        0      0        2 
   4  chr4_63431067     AOna    T    C        0      0        2 
   4  chr4_63431067     ASom    T    C        0      0        2 
   4  chr4_63431067     HCab    T    C        0      0        2 
   4  chr4_63431067     HPrz    T    C        0      0        2 
   4  chr4_63431067     ZBoe    T    C        1      2        2 
   4  chr4_63431067     ZGre    T    C        0      0        2 
   4  chr4_63431067     ZHar    T    C        0      0        2 
   4  chr4_63431067   Sample    T    C        1      2        2 
   4  chr4_63438760     AAsi    G    A        0      0        2 
   4  chr4_63438760     AKia    G    A        0      0        2 
   4  chr4_63438760     AOna    G    A        0      0        2 
   4  chr4_63438760     ASom    G    A        0      0        2 
   4  chr4_63438760     HCab    G    A        0      0        2 
   4  chr4_63438760     HPrz    G    A        0      0        2 
   4  chr4_63438760     ZBoe    G    A        0      0        2 
   4  chr4_63438760     ZGre    G    A        1      2        2 
   4  chr4_63438760     ZHar    G    A        0      0        2 
   4  chr4_63438760   Sample    G    A        0      0        2 
   4  chr4_63439066     AAsi    A    G        0      0        2 
   4  chr4_63439066     AKia    A    G        0      0        2 
   4  chr4_63439066     AOna    A    G        0      0        2 
   4  chr4_63439066     ASom    A    G        0      0        2 
   4  chr4_63439066     HCab    A    G        1      2        2 
   4  chr4_63439066     HPrz    A    G        0      0        2 
   4  chr4_63439066     ZBoe    A    G        0      0        2 
   4  chr4_63439066     ZGre    A    G        0      0        2 
   4  chr4_63439066     ZHar    A    G        0      0        2 
   4  chr4_63439066   Sample    A    G        0      0        2 
   4  chr4_63452144     AAsi    G    A        1      2        2 
   4  chr4_63452144     AKia    G    A        0      0        2 
   4  chr4_63452144     AOna    G    A        0      0        2 
   4  chr4_63452144     ASom    G    A        1      2        2 
   4  chr4_63452144     HCab    G    A        0      0        2 
   4  chr4_63452144     HPrz    G    A        0      0        2 
   4  chr4_63452144     ZBoe    G    A        0      0        2 
   4  chr4_63452144     ZGre    G    A        0      0        2 
   4  chr4_63452144     ZHar    G    A        0      0        2 
   4  chr4_63452144   Sample    G    A        1      2        2 
   4  chr4_63452240     AAsi    T    G        0      0        2 
   4  chr4_63452240     AKia    T    G        0      0        2 
   4  chr4_63452240     AOna    T    G        0      0        2 
   4  chr4_63452240     ASom    T    G      0.5      1        2 
   4  chr4_63452240     HCab    T    G        0      0        2 
   4  chr4_63452240     HPrz    T    G        0      0        2 
   4  chr4_63452240     ZBoe    T    G        0      0        2 
   4  chr4_63452240     ZGre    T    G        0      0        2 
   4  chr4_63452240     ZHar    T    G        0      0        2 
   4  chr4_63452240   Sample    T    G        0      0        2 
   4  chr4_63466421     AAsi    G    A        0      0        2 
   4  chr4_63466421     AKia    G    A        0      0        2 
   4  chr4_63466421     AOna    G    A        0      0        2 
   4  chr4_63466421     ASom    G    A        0      0        2 
   4  chr4_63466421     HCab    G    A        0      0        2 
   4  chr4_63466421     HPrz    G    A        1      2        2 
   4  chr4_63466421     ZBoe    G    A        0      0        2 
   4  chr4_63466421     ZGre    G    A        0      0        2 
   4  chr4_63466421     ZHar    G    A        0      0        2 
   4  chr4_63466421   Sample    G    A        0      0        2 
   4  chr4_63469082     AAsi    T    C        0      0        2 
   4  chr4_63469082     AKia    T    C        0      0        2 
   4  chr4_63469082     AOna    T    C        0      0        2 
   4  chr4_63469082     ASom    T    C        0      0        2 
   4  chr4_63469082     HCab    T    C        1      2        2 
   4  chr4_63469082     HPrz    T    C        1      2        2 
   4  chr4_63469082     ZBoe    T    C        0      0        2 
   4  chr4_63469082     ZGre    T    C        0      0        2 
   4  chr4_63469082     ZHar    T    C        0      0        2 
   4  chr4_63469082   Sample    T    C        0      0        2 
   4  chr4_63469673     AAsi    A    G        0      0        2 
   4  chr4_63469673     AKia    A    G        0      0        2 
   4  chr4_63469673     AOna    A    G        0      0        2 
   4  chr4_63469673     ASom    A    G        0      0        2 
   4  chr4_63469673     HCab    A    G        0      0        2 
   4  chr4_63469673     HPrz    A    G        0      0        2 
   4  chr4_63469673     ZBoe    A    G        0      0        2 
   4  chr4_63469673     ZGre    A    G      0.5      1        2 
   4  chr4_63469673     ZHar    A    G        0      0        2 
   4  chr4_63469673   Sample    A    G        0      0        2 
   4  chr4_63470604     AAsi    C    T        0      0        2 
   4  chr4_63470604     AKia    C    T        1      2        2 
   4  chr4_63470604     AOna    C    T        1      2        2 
   4  chr4_63470604     ASom    C    T        0      0        2 
   4  chr4_63470604     HCab    C    T        0      0        2 
   4  chr4_63470604     HPrz    C    T        0      0        2 
   4  chr4_63470604     ZBoe    C    T        0      0        2 
   4  chr4_63470604     ZGre    C    T        0      0        2 
   4  chr4_63470604     ZHar    C    T        0      0        2 
   4  chr4_63470604   Sample    C    T        0      0        2 
   4  chr4_63482754     AAsi    C    T        0      0        2 
   4  chr4_63482754     AKia    C    T        0      0        2 
   4  chr4_63482754     AOna    C    T        0      0        2 
   4  chr4_63482754     ASom    C    T        0      0        2 
   4  chr4_63482754     HCab    C    T        0      0        2 
   4  chr4_63482754     HPrz    C    T        0      0        2 
   4  chr4_63482754     ZBoe    C    T        0      0        2 
   4  chr4_63482754     ZGre    C    T        0      0        2 
   4  chr4_63482754     ZHar    C    T        1      2        2 
   4  chr4_63482754   Sample    C    T        0      0        2 
   4  chr4_63485651     AAsi    C    G        0      0        2 
   4  chr4_63485651     AKia    C    G        0      0        2 
   4  chr4_63485651     AOna    C    G        0      0        2 
   4  chr4_63485651     ASom    C    G        0      0        2 
   4  chr4_63485651     HCab    C    G        0      0        2 
   4  chr4_63485651     HPrz    C    G      0.5      1        2 
   4  chr4_63485651     ZBoe    C    G        0      0        2 
   4  chr4_63485651     ZGre    C    G        0      0        2 
   4  chr4_63485651     ZHar    C    G        0      0        2 
   4  chr4_63485651   Sample    C    G        0      0        2 
   4  chr4_63488260     AAsi    A    C        0      0        2 
   4  chr4_63488260     AKia    A    C        0      0        2 
   4  chr4_63488260     AOna    A    C        0      0        2 
   4  chr4_63488260     ASom    A    C        0      0        2 
   4  chr4_63488260     HCab    A    C        0      0        2 
   4  chr4_63488260     HPrz    A    C        0      0        2 
   4  chr4_63488260     ZBoe    A    C      0.5      1        2 
   4  chr4_63488260     ZGre    A    C        0      0        2 
   4  chr4_63488260     ZHar    A    C        0      0        2 
   4  chr4_63488260   Sample    A    C        0      0        2 
   4  chr4_63491926     AAsi    C    T        0      0        2 
   4  chr4_63491926     AKia    C    T        0      0        2 
   4  chr4_63491926     AOna    C    T        0      0        2 
   4  chr4_63491926     ASom    C    T        0      0        2 
   4  chr4_63491926     HCab    C    T        1      2        2 
   4  chr4_63491926     HPrz    C    T        1      2        2 
   4  chr4_63491926     ZBoe    C    T        0      0        2 
   4  chr4_63491926     ZGre    C    T        0      0        2 
   4  chr4_63491926     ZHar    C    T        0      0        2 
   4  chr4_63491926   Sample    C    T        0      0        2 
   4  chr4_63498597     AAsi    C    G        0      0        2 
   4  chr4_63498597     AKia    C    G        0      0        2 
   4  chr4_63498597     AOna    C    G        0      0        2 
   4  chr4_63498597     ASom    C    G        0      0        2 
   4  chr4_63498597     HCab    C    G        1      2        2 
   4  chr4_63498597     HPrz    C    G        0      0        2 
   4  chr4_63498597     ZBoe    C    G        0      0        2 
   4  chr4_63498597     ZGre    C    G        0      0        2 
   4  chr4_63498597     ZHar    C    G        0      0        2 
   4  chr4_63498597   Sample    C    G        0      0        2 
   4  chr4_63500655     AAsi    G    C        1      2        2 
   4  chr4_63500655     AKia    G    C        0      0        2 
   4  chr4_63500655     AOna    G    C        0      0        2 
   4  chr4_63500655     ASom    G    C        1      2        2 
   4  chr4_63500655     HCab    G    C        0      0        2 
   4  chr4_63500655     HPrz    G    C        0      0        2 
   4  chr4_63500655     ZBoe    G    C        0      0        2 
   4  chr4_63500655     ZGre    G    C        0      0        2 
   4  chr4_63500655     ZHar    G    C        0      0        2 
   4  chr4_63500655   Sample    G    C        1      2        2 
   4  chr4_63516943     AAsi    T    C        0      0        2 
   4  chr4_63516943     AKia    T    C      0.5      1        2 
   4  chr4_63516943     AOna    T    C      0.5      1        2 
   4  chr4_63516943     ASom    T    C        0      0        2 
   4  chr4_63516943     HCab    T    C        0      0        2 
   4  chr4_63516943     HPrz    T    C        0      0        2 
   4  chr4_63516943     ZBoe    T    C        0      0        2 
   4  chr4_63516943     ZGre    T    C        0      0        2 
   4  chr4_63516943     ZHar    T    C        0      0        2 
   4  chr4_63516943   Sample    T    C        0      0        2 
   4  chr4_63517581     AAsi    G    A        0      0        2 
   4  chr4_63517581     AKia    G    A        0      0        2 
   4  chr4_63517581     AOna    G    A        0      0        2 
   4  chr4_63517581     ASom    G    A        0      0        2 
   4  chr4_63517581     HCab    G    A        1      2        2 
   4  chr4_63517581     HPrz    G    A        1      2        2 
   4  chr4_63517581     ZBoe    G    A        0      0        2 
   4  chr4_63517581     ZGre    G    A        0      0        2 
   4  chr4_63517581     ZHar    G    A        0      0        2 
   4  chr4_63517581   Sample    G    A        0      0        2 
   4  chr4_63522148     AAsi    G    A      0.5      1        2 
   4  chr4_63522148     AKia    G    A        0      0        2 
   4  chr4_63522148     AOna    G    A        0      0        2 
   4  chr4_63522148     ASom    G    A        1      2        2 
   4  chr4_63522148     HCab    G    A        0      0        2 
   4  chr4_63522148     HPrz    G    A        0      0        2 
   4  chr4_63522148     ZBoe    G    A        0      0        2 
   4  chr4_63522148     ZGre    G    A        0      0        2 
   4  chr4_63522148     ZHar    G    A        0      0        2 
   4  chr4_63522148   Sample    G    A        1      2        2 
   4  chr4_63524254     AAsi    T    G        0      0        2 
   4  chr4_63524254     AKia    T    G      0.5      1        2 
   4  chr4_63524254     AOna    T    G      0.5      1        2 
   4  chr4_63524254     ASom    T    G        0      0        2 
   4  chr4_63524254     HCab    T    G        0      0        2 
   4  chr4_63524254     HPrz    T    G        0      0        2 
   4  chr4_63524254     ZBoe    T    G        0      0        2 
   4  chr4_63524254     ZGre    T    G        0      0        2 
   4  chr4_63524254     ZHar    T    G        0      0        2 
   4  chr4_63524254   Sample    T    G        0      0        2 
   4  chr4_63543117     AAsi    A    T        0      0        2 
   4  chr4_63543117     AKia    A    T        0      0        2 
   4  chr4_63543117     AOna    A    T      0.5      1        2 
   4  chr4_63543117     ASom    A    T        0      0        2 
   4  chr4_63543117     HCab    A    T        0      0        2 
   4  chr4_63543117     HPrz    A    T        0      0        2 
   4  chr4_63543117     ZBoe    A    T        0      0        2 
   4  chr4_63543117     ZGre    A    T        0      0        2 
   4  chr4_63543117     ZHar    A    T        0      0        2 
   4  chr4_63543117   Sample    A    T        0      0        2 
   4  chr4_63555445     AAsi    C    A        0      0        2 
   4  chr4_63555445     AKia    C    A        0      0        2 
   4  chr4_63555445     AOna    C    A        0      0        2 
   4  chr4_63555445     ASom    C    A        0      0        2 
   4  chr4_63555445     HCab    C    A        1      2        2 
   4  chr4_63555445     HPrz    C    A        1      2        2 
   4  chr4_63555445     ZBoe    C    A        0      0        2 
   4  chr4_63555445     ZGre    C    A        0      0        2 
   4  chr4_63555445     ZHar    C    A        0      0        2 
   4  chr4_63555445   Sample    C    A        0      0        2 
   4  chr4_63555872     AAsi    A    G        0      0        2 
   4  chr4_63555872     AKia    A    G        1      2        2 
   4  chr4_63555872     AOna    A    G        0      0        2 
   4  chr4_63555872     ASom    A    G        0      0        2 
   4  chr4_63555872     HCab    A    G        0      0        2 
   4  chr4_63555872     HPrz    A    G        0      0        2 
   4  chr4_63555872     ZBoe    A    G        0      0        2 
   4  chr4_63555872     ZGre    A    G        0      0        2 
   4  chr4_63555872     ZHar    A    G        0      0        2 
   4  chr4_63555872   Sample    A    G        0      0        2 
   4  chr4_63559187     AAsi    A    G        0      0        2 
   4  chr4_63559187     AKia    A    G        1      2        2 
   4  chr4_63559187     AOna    A    G        0      0        2 
   4  chr4_63559187     ASom    A    G        0      0        2 
   4  chr4_63559187     HCab    A    G        1      2        2 
   4  chr4_63559187     HPrz    A    G        1      2        2 
   4  chr4_63559187     ZBoe    A    G        0      0        2 
   4  chr4_63559187     ZGre    A    G        0      0        2 
   4  chr4_63559187     ZHar    A    G        0      0        2 
   4  chr4_63559187   Sample    A    G        0      0        2 
   4  chr4_63560774     AAsi    C    T        0      0        2 
   4  chr4_63560774     AKia    C    T        0      0        2 
   4  chr4_63560774     AOna    C    T        0      0        2 
   4  chr4_63560774     ASom    C    T        0      0        2 
   4  chr4_63560774     HCab    C    T        0      0        2 
   4  chr4_63560774     HPrz    C    T        0      0        2 
   4  chr4_63560774     ZBoe    C    T        0      0        2 
   4  chr4_63560774     ZGre    C    T        1      2        2 
   4  chr4_63560774     ZHar    C    T        0      0        2 
   4  chr4_63560774   Sample    C    T        0      0        2 
   4  chr4_63573886     AAsi    A    G        0      0        2 
   4  chr4_63573886     AKia    A    G        0      0        2 
   4  chr4_63573886     AOna    A    G        0      0        2 
   4  chr4_63573886     ASom    A    G        0      0        2 
   4  chr4_63573886     HCab    A    G        1      2        2 
   4  chr4_63573886     HPrz    A    G        1      2        2 
   4  chr4_63573886     ZBoe    A    G        0      0        2 
   4  chr4_63573886     ZGre    A    G        0      0        2 
   4  chr4_63573886     ZHar    A    G        0      0        2 
   4  chr4_63573886   Sample    A    G        0      0        2 
   4  chr4_63582137     AAsi    A    G        0      0        2 
   4  chr4_63582137     AKia    A    G        0      0        2 
   4  chr4_63582137     AOna    A    G        0      0        2 
   4  chr4_63582137     ASom    A    G        0      0        2 
   4  chr4_63582137     HCab    A    G        0      0        2 
   4  chr4_63582137     HPrz    A    G        0      0        2 
   4  chr4_63582137     ZBoe    A    G        0      0        2 
   4  chr4_63582137     ZGre    A    G        1      2        2 
   4  chr4_63582137     ZHar    A    G        0      0        2 
   4  chr4_63582137   Sample    A    G        0      0        2 
   4  chr4_63582545     AAsi    C    G        0      0        2 
   4  chr4_63582545     AKia    C    G        0      0        2 
   4  chr4_63582545     AOna    C    G        0      0        2 
   4  chr4_63582545     ASom    C    G        0      0        2 
   4  chr4_63582545     HCab    C    G        0      0        2 
   4  chr4_63582545     HPrz    C    G      0.5      1        2 
   4  chr4_63582545     ZBoe    C    G        0      0        2 
   4  chr4_63582545     ZGre    C    G        0      0        2 
   4  chr4_63582545     ZHar    C    G        0      0        2 
   4  chr4_63582545   Sample    C    G        0      0        2 
   4  chr4_63588801     AAsi    A    G        0      0        2 
   4  chr4_63588801     AKia    A    G        0      0        2 
   4  chr4_63588801     AOna    A    G        0      0        2 
   4  chr4_63588801     ASom    A    G        0      0        2 
   4  chr4_63588801     HCab    A    G        0      0        2 
   4  chr4_63588801     HPrz    A    G        0      0        2 
   4  chr4_63588801     ZBoe    A    G        0      0        2 
   4  chr4_63588801     ZGre    A    G        0      0        2 
   4  chr4_63588801     ZHar    A    G        1      2        2 
   4  chr4_63588801   Sample    A    G        0      0        2 
   4  chr4_63609660     AAsi    G    A        1      2        2 
   4  chr4_63609660     AKia    G    A        0      0        2 
   4  chr4_63609660     AOna    G    A        0      0        2 
   4  chr4_63609660     ASom    G    A        1      2        2 
   4  chr4_63609660     HCab    G    A        0      0        2 
   4  chr4_63609660     HPrz    G    A        0      0        2 
   4  chr4_63609660     ZBoe    G    A        0      0        2 
   4  chr4_63609660     ZGre    G    A        0      0        2 
   4  chr4_63609660     ZHar    G    A        0      0        2 
   4  chr4_63609660   Sample    G    A        1      2        2 
   4  chr4_63610915     AAsi    A    C        0      0        2 
   4  chr4_63610915     AKia    A    C        0      0        2 
   4  chr4_63610915     AOna    A    C        0      0        2 
   4  chr4_63610915     ASom    A    C        0      0        2 
   4  chr4_63610915     HCab    A    C        1      2        2 
   4  chr4_63610915     HPrz    A    C        1      2        2 
   4  chr4_63610915     ZBoe    A    C        0      0        2 
   4  chr4_63610915     ZGre    A    C        0      0        2 
   4  chr4_63610915     ZHar    A    C        0      0        2 
   4  chr4_63610915   Sample    A    C        0      0        2 
   4  chr4_63611593     AAsi    T    C        0      0        2 
   4  chr4_63611593     AKia    T    C        0      0        2 
   4  chr4_63611593     AOna    T    C        0      0        2 
   4  chr4_63611593     ASom    T    C        0      0        2 
   4  chr4_63611593     HCab    T    C        0      0        2 
   4  chr4_63611593     HPrz    T    C        0      0        2 
   4  chr4_63611593     ZBoe    T    C        1      2        2 
   4  chr4_63611593     ZGre    T    C        0      0        2 
   4  chr4_63611593     ZHar    T    C        0      0        2 
   4  chr4_63611593   Sample    T    C        0      0        2 
   4  chr4_63617138     AAsi    C    T        0      0        2 
   4  chr4_63617138     AKia    C    T        0      0        2 
   4  chr4_63617138     AOna    C    T        0      0        2 
   4  chr4_63617138     ASom    C    T        0      0        2 
   4  chr4_63617138     HCab    C    T        0      0        2 
   4  chr4_63617138     HPrz    C    T        0      0        2 
   4  chr4_63617138     ZBoe    C    T      0.5      1        2 
   4  chr4_63617138     ZGre    C    T        0      0        2 
   4  chr4_63617138     ZHar    C    T        0      0        2 
   4  chr4_63617138   Sample    C    T        0      0        2 
   4  chr4_63618460     AAsi    C    A        0      0        2 
   4  chr4_63618460     AKia    C    A        0      0        2 
   4  chr4_63618460     AOna    C    A        0      0        2 
   4  chr4_63618460     ASom    C    A      0.5      1        2 
   4  chr4_63618460     HCab    C    A        0      0        2 
   4  chr4_63618460     HPrz    C    A        0      0        2 
   4  chr4_63618460     ZBoe    C    A        0      0        2 
   4  chr4_63618460     ZGre    C    A        0      0        2 
   4  chr4_63618460     ZHar    C    A        0      0        2 
   4  chr4_63618460   Sample    C    A        0      0        2 
   4  chr4_63618623     AAsi    A    G        0      0        2 
   4  chr4_63618623     AKia    A    G        0      0        2 
   4  chr4_63618623     AOna    A    G        0      0        2 
   4  chr4_63618623     ASom    A    G        0      0        2 
   4  chr4_63618623     HCab    A    G        0      0        2 
   4  chr4_63618623     HPrz    A    G        0      0        2 
   4  chr4_63618623     ZBoe    A    G        1      2        2 
   4  chr4_63618623     ZGre    A    G        1      2        2 
   4  chr4_63618623     ZHar    A    G        1      2        2 
   4  chr4_63618623   Sample    A    G        0      0        2 
   4  chr4_63619028     AAsi    C    T      0.5      1        2 
   4  chr4_63619028     AKia    C    T        0      0        2 
   4  chr4_63619028     AOna    C    T        0      0        2 
   4  chr4_63619028     ASom    C    T        0      0        2 
   4  chr4_63619028     HCab    C    T        0      0        2 
   4  chr4_63619028     HPrz    C    T        0      0        2 
   4  chr4_63619028     ZBoe    C    T        0      0        2 
   4  chr4_63619028     ZGre    C    T        0      0        2 
   4  chr4_63619028     ZHar    C    T        0      0        2 
   4  chr4_63619028   Sample    C    T        0      0        2 
   4  chr4_63624578     AAsi    G    T        0      0        2 
   4  chr4_63624578     AKia    G    T        0      0        2 
   4  chr4_63624578     AOna    G    T        0      0        2 
   4  chr4_63624578     ASom    G    T        0      0        2 
   4  chr4_63624578     HCab    G    T        0      0        2 
   4  chr4_63624578     HPrz    G    T        0      0        2 
   4  chr4_63624578     ZBoe    G    T        0      0        2 
   4  chr4_63624578     ZGre    G    T        1      2        2 
   4  chr4_63624578     ZHar    G    T        0      0        2 
   4  chr4_63624578   Sample    G    T        0      0        2 
   4  chr4_63625647     AAsi    G    A        1      2        2 
   4  chr4_63625647     AKia    G    A        0      0        2 
   4  chr4_63625647     AOna    G    A        0      0        2 
   4  chr4_63625647     ASom    G    A        1      2        2 
   4  chr4_63625647     HCab    G    A        0      0        2 
   4  chr4_63625647     HPrz    G    A        0      0        2 
   4  chr4_63625647     ZBoe    G    A        0      0        2 
   4  chr4_63625647     ZGre    G    A        0      0        2 
   4  chr4_63625647     ZHar    G    A        0      0        2 
   4  chr4_63625647   Sample    G    A        1      2        2 
   4  chr4_63647376     AAsi    G    A        0      0        2 
   4  chr4_63647376     AKia    G    A        0      0        2 
   4  chr4_63647376     AOna    G    A        0      0        2 
   4  chr4_63647376     ASom    G    A        0      0        2 
   4  chr4_63647376     HCab    G    A        0      0        2 
   4  chr4_63647376     HPrz    G    A        0      0        2 
   4  chr4_63647376     ZBoe    G    A        1      2        2 
   4  chr4_63647376     ZGre    G    A        0      0        2 
   4  chr4_63647376     ZHar    G    A        0      0        2 
   4  chr4_63647376   Sample    G    A        0      0        2 
   4  chr4_63647437     AAsi    T    C        0      0        2 
   4  chr4_63647437     AKia    T    C        0      0        2 
   4  chr4_63647437     AOna    T    C        0      0        2 
   4  chr4_63647437     ASom    T    C        0      0        2 
   4  chr4_63647437     HCab    T    C        1      2        2 
   4  chr4_63647437     HPrz    T    C        1      2        2 
   4  chr4_63647437     ZBoe    T    C        0      0        2 
   4  chr4_63647437     ZGre    T    C        0      0        2 
   4  chr4_63647437     ZHar    T    C        0      0        2 
   4  chr4_63647437   Sample    T    C        0      0        2 
   4  chr4_63648454     AAsi    G    A        0      0        2 
   4  chr4_63648454     AKia    G    A        0      0        2 
   4  chr4_63648454     AOna    G    A        0      0        2 
   4  chr4_63648454     ASom    G    A        0      0        2 
   4  chr4_63648454     HCab    G    A        1      2        2 
   4  chr4_63648454     HPrz    G    A        1      2        2 
   4  chr4_63648454     ZBoe    G    A        0      0        2 
   4  chr4_63648454     ZGre    G    A        0      0        2 
   4  chr4_63648454     ZHar    G    A        0      0        2 
   4  chr4_63648454   Sample    G    A        0      0        2 
   4  chr4_63648493     AAsi    T    C        0      0        2 
   4  chr4_63648493     AKia    T    C        0      0        2 
   4  chr4_63648493     AOna    T    C        0      0        2 
   4  chr4_63648493     ASom    T    C      0.5      1        2 
   4  chr4_63648493     HCab    T    C        0      0        2 
   4  chr4_63648493     HPrz    T    C        0      0        2 
   4  chr4_63648493     ZBoe    T    C        0      0        2 
   4  chr4_63648493     ZGre    T    C        0      0        2 
   4  chr4_63648493     ZHar    T    C        0      0        2 
   4  chr4_63648493   Sample    T    C        0      0        2 
   4  chr4_63650894     AAsi    T    G        0      0        2 
   4  chr4_63650894     AKia    T    G        0      0        2 
   4  chr4_63650894     AOna    T    G        0      0        2 
   4  chr4_63650894     ASom    T    G        0      0        2 
   4  chr4_63650894     HCab    T    G        0      0        2 
   4  chr4_63650894     HPrz    T    G        0      0        2 
   4  chr4_63650894     ZBoe    T    G      0.5      1        2 
   4  chr4_63650894     ZGre    T    G        0      0        2 
   4  chr4_63650894     ZHar    T    G        0      0        2 
   4  chr4_63650894   Sample    T    G        0      0        2 
   4  chr4_63651257     AAsi    T    A        0      0        2 
   4  chr4_63651257     AKia    T    A        0      0        2 
   4  chr4_63651257     AOna    T    A        0      0        2 
   4  chr4_63651257     ASom    T    A        0      0        2 
   4  chr4_63651257     HCab    T    A        0      0        2 
   4  chr4_63651257     HPrz    T    A        0      0        2 
   4  chr4_63651257     ZBoe    T    A        0      0        2 
   4  chr4_63651257     ZGre    T    A      0.5      1        2 
   4  chr4_63651257     ZHar    T    A        0      0        2 
   4  chr4_63651257   Sample    T    A        0      0        2 
   4  chr4_63651345     AAsi    C    T        0      0        2 
   4  chr4_63651345     AKia    C    T        0      0        2 
   4  chr4_63651345     AOna    C    T        0      0        2 
   4  chr4_63651345     ASom    C    T        0      0        2 
   4  chr4_63651345     HCab    C    T        1      2        2 
   4  chr4_63651345     HPrz    C    T        1      2        2 
   4  chr4_63651345     ZBoe    C    T        0      0        2 
   4  chr4_63651345     ZGre    C    T        0      0        2 
   4  chr4_63651345     ZHar    C    T        0      0        2 
   4  chr4_63651345   Sample    C    T        0      0        2 
   4  chr4_63656427     AAsi    A    G        0      0        2 
   4  chr4_63656427     AKia    A    G        0      0        2 
   4  chr4_63656427     AOna    A    G      0.5      1        2 
   4  chr4_63656427     ASom    A    G        0      0        2 
   4  chr4_63656427     HCab    A    G        0      0        2 
   4  chr4_63656427     HPrz    A    G        0      0        2 
   4  chr4_63656427     ZBoe    A    G        0      0        2 
   4  chr4_63656427     ZGre    A    G        0      0        2 
   4  chr4_63656427     ZHar    A    G        0      0        2 
   4  chr4_63656427   Sample    A    G        0      0        2 
   4  chr4_63657578     AAsi    C    T        0      0        2 
   4  chr4_63657578     AKia    C    T        0      0        2 
   4  chr4_63657578     AOna    C    T        0      0        2 
   4  chr4_63657578     ASom    C    T        0      0        2 
   4  chr4_63657578     HCab    C    T        1      2        2 
   4  chr4_63657578     HPrz    C    T        1      2        2 
   4  chr4_63657578     ZBoe    C    T        0      0        2 
   4  chr4_63657578     ZGre    C    T        0      0        2 
   4  chr4_63657578     ZHar    C    T        0      0        2 
   4  chr4_63657578   Sample    C    T        0      0        2 
   4  chr4_63659710     AAsi    A    G        0      0        2 
   4  chr4_63659710     AKia    A    G      0.5      1        2 
   4  chr4_63659710     AOna    A    G        0      0        2 
   4  chr4_63659710     ASom    A    G        0      0        2 
   4  chr4_63659710     HCab    A    G        0      0        2 
   4  chr4_63659710     HPrz    A    G        0      0        2 
   4  chr4_63659710     ZBoe    A    G        0      0        2 
   4  chr4_63659710     ZGre    A    G        0      0        2 
   4  chr4_63659710     ZHar    A    G        0      0        2 
   4  chr4_63659710   Sample    A    G        0      0        2 
   4  chr4_63662994     AAsi    A    C        0      0        2 
   4  chr4_63662994     AKia    A    C        0      0        2 
   4  chr4_63662994     AOna    A    C        0      0        2 
   4  chr4_63662994     ASom    A    C        0      0        2 
   4  chr4_63662994     HCab    A    C      0.5      1        2 
   4  chr4_63662994     HPrz    A    C        1      2        2 
   4  chr4_63662994     ZBoe    A    C        0      0        2 
   4  chr4_63662994     ZGre    A    C        0      0        2 
   4  chr4_63662994     ZHar    A    C        0      0        2 
   4  chr4_63662994   Sample    A    C        0      0        2 
   4  chr4_63663025     AAsi    G    A      0.5      1        2 
   4  chr4_63663025     AKia    G    A        0      0        2 
   4  chr4_63663025     AOna    G    A        0      0        2 
   4  chr4_63663025     ASom    G    A        0      0        2 
   4  chr4_63663025     HCab    G    A        0      0        2 
   4  chr4_63663025     HPrz    G    A        0      0        2 
   4  chr4_63663025     ZBoe    G    A        0      0        2 
   4  chr4_63663025     ZGre    G    A        0      0        2 
   4  chr4_63663025     ZHar    G    A        0      0        2 
   4  chr4_63663025   Sample    G    A        0      0        2 
   4  chr4_63679051     AAsi    C    T        0      0        2 
   4  chr4_63679051     AKia    C    T        0      0        2 
   4  chr4_63679051     AOna    C    T        0      0        2 
   4  chr4_63679051     ASom    C    T        0      0        2 
   4  chr4_63679051     HCab    C    T        1      2        2 
   4  chr4_63679051     HPrz    C    T        1      2        2 
   4  chr4_63679051     ZBoe    C    T        0      0        2 
   4  chr4_63679051     ZGre    C    T        0      0        2 
   4  chr4_63679051     ZHar    C    T        0      0        2 
   4  chr4_63679051   Sample    C    T        0      0        2 
   4  chr4_63680884     AAsi    T    C        0      0        2 
   4  chr4_63680884     AKia    T    C      0.5      1        2 
   4  chr4_63680884     AOna    T    C        0      0        2 
   4  chr4_63680884     ASom    T    C        0      0        2 
   4  chr4_63680884     HCab    T    C        0      0        2 
   4  chr4_63680884     HPrz    T    C        0      0        2 
   4  chr4_63680884     ZBoe    T    C        0      0        2 
   4  chr4_63680884     ZGre    T    C        0      0        2 
   4  chr4_63680884     ZHar    T    C        0      0        2 
   4  chr4_63680884   Sample    T    C        0      0        2 
   4  chr4_63683623     AAsi    T    G        0      0        2 
   4  chr4_63683623     AKia    T    G        0      0        2 
   4  chr4_63683623     AOna    T    G        1      2        2 
   4  chr4_63683623     ASom    T    G        0      0        2 
   4  chr4_63683623     HCab    T    G        0      0        2 
   4  chr4_63683623     HPrz    T    G        0      0        2 
   4  chr4_63683623     ZBoe    T    G        0      0        2 
   4  chr4_63683623     ZGre    T    G        0      0        2 
   4  chr4_63683623     ZHar    T    G        0      0        2 
   4  chr4_63683623   Sample    T    G        0      0        2 
   4  chr4_63683659     AAsi    A    G        0      0        2 
   4  chr4_63683659     AKia    A    G        0      0        2 
   4  chr4_63683659     AOna    A    G        0      0        2 
   4  chr4_63683659     ASom    A    G        0      0        2 
   4  chr4_63683659     HCab    A    G        0      0        2 
   4  chr4_63683659     HPrz    A    G        0      0        2 
   4  chr4_63683659     ZBoe    A    G        0      0        2 
   4  chr4_63683659     ZGre    A    G      0.5      1        2 
   4  chr4_63683659     ZHar    A    G        0      0        2 
   4  chr4_63683659   Sample    A    G        0      0        2 
   4  chr4_63688522     AAsi    G    C        0      0        2 
   4  chr4_63688522     AKia    G    C        0      0        2 
   4  chr4_63688522     AOna    G    C        1      2        2 
   4  chr4_63688522     ASom    G    C        0      0        2 
   4  chr4_63688522     HCab    G    C        0      0        2 
   4  chr4_63688522     HPrz    G    C        0      0        2 
   4  chr4_63688522     ZBoe    G    C        0      0        2 
   4  chr4_63688522     ZGre    G    C        0      0        2 
   4  chr4_63688522     ZHar    G    C        0      0        2 
   4  chr4_63688522   Sample    G    C        0      0        2 
   4  chr4_63690830     AAsi    A    G        0      0        2 
   4  chr4_63690830     AKia    A    G        0      0        2 
   4  chr4_63690830     AOna    A    G        0      0        2 
   4  chr4_63690830     ASom    A    G        0      0        2 
   4  chr4_63690830     HCab    A    G        1      2        2 
   4  chr4_63690830     HPrz    A    G        1      2        2 
   4  chr4_63690830     ZBoe    A    G        0      0        2 
   4  chr4_63690830     ZGre    A    G        0      0        2 
   4  chr4_63690830     ZHar    A    G        0      0        2 
   4  chr4_63690830   Sample    A    G        0      0        2 
   4  chr4_63693825     AAsi    T    C        0      0        2 
   4  chr4_63693825     AKia    T    C        0      0        2 
   4  chr4_63693825     AOna    T    C        0      0        2 
   4  chr4_63693825     ASom    T    C        0      0        2 
   4  chr4_63693825     HCab    T    C        1      2        2 
   4  chr4_63693825     HPrz    T    C        1      2        2 
   4  chr4_63693825     ZBoe    T    C        0      0        2 
   4  chr4_63693825     ZGre    T    C        0      0        2 
   4  chr4_63693825     ZHar    T    C        0      0        2 
   4  chr4_63693825   Sample    T    C        0      0        2 
   4  chr4_63693976     AAsi    C    G        0      0        2 
   4  chr4_63693976     AKia    C    G        0      0        2 
   4  chr4_63693976     AOna    C    G        0      0        2 
   4  chr4_63693976     ASom    C    G        0      0        2 
   4  chr4_63693976     HCab    C    G        1      2        2 
   4  chr4_63693976     HPrz    C    G        1      2        2 
   4  chr4_63693976     ZBoe    C    G        0      0        2 
   4  chr4_63693976     ZGre    C    G        0      0        2 
   4  chr4_63693976     ZHar    C    G        0      0        2 
   4  chr4_63693976   Sample    C    G        0      0        2 
   4  chr4_63694124     AAsi    G    A        1      2        2 
   4  chr4_63694124     AKia    G    A        0      0        2 
   4  chr4_63694124     AOna    G    A        0      0        2 
   4  chr4_63694124     ASom    G    A        1      2        2 
   4  chr4_63694124     HCab    G    A        0      0        2 
   4  chr4_63694124     HPrz    G    A        0      0        2 
   4  chr4_63694124     ZBoe    G    A        0      0        2 
   4  chr4_63694124     ZGre    G    A        0      0        2 
   4  chr4_63694124     ZHar    G    A        0      0        2 
   4  chr4_63694124   Sample    G    A        1      2        2 
   4  chr4_63698915     AAsi    T    C        0      0        2 
   4  chr4_63698915     AKia    T    C        0      0        2 
   4  chr4_63698915     AOna    T    C        0      0        2 
   4  chr4_63698915     ASom    T    C        0      0        2 
   4  chr4_63698915     HCab    T    C        1      2        2 
   4  chr4_63698915     HPrz    T    C        1      2        2 
   4  chr4_63698915     ZBoe    T    C        1      2        2 
   4  chr4_63698915     ZGre    T    C        0      0        2 
   4  chr4_63698915     ZHar    T    C        0      0        2 
   4  chr4_63698915   Sample    T    C        0      0        2 
   4  chr4_63701030     AAsi    T    C        0      0        2 
   4  chr4_63701030     AKia    T    C        0      0        2 
   4  chr4_63701030     AOna    T    C        0      0        2 
   4  chr4_63701030     ASom    T    C        0      0        2 
   4  chr4_63701030     HCab    T    C        1      2        2 
   4  chr4_63701030     HPrz    T    C        1      2        2 
   4  chr4_63701030     ZBoe    T    C        0      0        2 
   4  chr4_63701030     ZGre    T    C        0      0        2 
   4  chr4_63701030     ZHar    T    C        0      0        2 
   4  chr4_63701030   Sample    T    C        0      0        2 
   4  chr4_63703355     AAsi    T    C        0      0        2 
   4  chr4_63703355     AKia    T    C        0      0        2 
   4  chr4_63703355     AOna    T    C        0      0        2 
   4  chr4_63703355     ASom    T    C        0      0        2 
   4  chr4_63703355     HCab    T    C        0      0        2 
   4  chr4_63703355     HPrz    T    C        0      0        2 
   4  chr4_63703355     ZBoe    T    C        0      0        2 
   4  chr4_63703355     ZGre    T    C        0      0        2 
   4  chr4_63703355     ZHar    T    C        1      2        2 
   4  chr4_63703355   Sample    T    C        0      0        2 
   4  chr4_63704302     AAsi    C    A        0      0        2 
   4  chr4_63704302     AKia    C    A        0      0        2 
   4  chr4_63704302     AOna    C    A        0      0        2 
   4  chr4_63704302     ASom    C    A        0      0        2 
   4  chr4_63704302     HCab    C    A        1      2        2 
   4  chr4_63704302     HPrz    C    A        1      2        2 
   4  chr4_63704302     ZBoe    C    A        0      0        2 
   4  chr4_63704302     ZGre    C    A        0      0        2 
   4  chr4_63704302     ZHar    C    A        0      0        2 
   4  chr4_63704302   Sample    C    A        0      0        2 
   4  chr4_63708743     AAsi    T    C        0      0        2 
   4  chr4_63708743     AKia    T    C      0.5      1        2 
   4  chr4_63708743     AOna    T    C      0.5      1        2 
   4  chr4_63708743     ASom    T    C        0      0        2 
   4  chr4_63708743     HCab    T    C        0      0        2 
   4  chr4_63708743     HPrz    T    C        0      0        2 
   4  chr4_63708743     ZBoe    T    C        0      0        2 
   4  chr4_63708743     ZGre    T    C        0      0        2 
   4  chr4_63708743     ZHar    T    C        0      0        2 
   4  chr4_63708743   Sample    T    C        0      0        2 
   4  chr4_63716917     AAsi    A    G        0      0        2 
   4  chr4_63716917     AKia    A    G        0      0        2 
   4  chr4_63716917     AOna    A    G        0      0        2 
   4  chr4_63716917     ASom    A    G        0      0        2 
   4  chr4_63716917     HCab    A    G        0      0        2 
   4  chr4_63716917     HPrz    A    G      0.5      1        2 
   4  chr4_63716917     ZBoe    A    G        0      0        2 
   4  chr4_63716917     ZGre    A    G        0      0        2 
   4  chr4_63716917     ZHar    A    G        0      0        2 
   4  chr4_63716917   Sample    A    G        0      0        2 
   4  chr4_63717794     AAsi    T    C        0      0        2 
   4  chr4_63717794     AKia    T    C        0      0        2 
   4  chr4_63717794     AOna    T    C        0      0        2 
   4  chr4_63717794     ASom    T    C        0      0        2 
   4  chr4_63717794     HCab    T    C        1      2        2 
   4  chr4_63717794     HPrz    T    C        1      2        2 
   4  chr4_63717794     ZBoe    T    C        0      0        2 
   4  chr4_63717794     ZGre    T    C        0      0        2 
   4  chr4_63717794     ZHar    T    C        0      0        2 
   4  chr4_63717794   Sample    T    C        0      0        2 
   4  chr4_63720563     AAsi    C    T      0.5      1        2 
   4  chr4_63720563     AKia    C    T        0      0        2 
   4  chr4_63720563     AOna    C    T        0      0        2 
   4  chr4_63720563     ASom    C    T        0      0        2 
   4  chr4_63720563     HCab    C    T        0      0        2 
   4  chr4_63720563     HPrz    C    T        0      0        2 
   4  chr4_63720563     ZBoe    C    T        0      0        2 
   4  chr4_63720563     ZGre    C    T        0      0        2 
   4  chr4_63720563     ZHar    C    T        0      0        2 
   4  chr4_63720563   Sample    C    T        0      0        2 
   4  chr4_63721581     AAsi    T    C        0      0        2 
   4  chr4_63721581     AKia    T    C        0      0        2 
   4  chr4_63721581     AOna    T    C        0      0        2 
   4  chr4_63721581     ASom    T    C        0      0        2 
   4  chr4_63721581     HCab    T    C        0      0        2 
   4  chr4_63721581     HPrz    T    C        0      0        2 
   4  chr4_63721581     ZBoe    T    C        0      0        2 
   4  chr4_63721581     ZGre    T    C        0      0        2 
   4  chr4_63721581     ZHar    T    C        1      2        2 
   4  chr4_63721581   Sample    T    C        0      0        2 
   4  chr4_63727376     AAsi    G    A        0      0        2 
   4  chr4_63727376     AKia    G    A        0      0        2 
   4  chr4_63727376     AOna    G    A        0      0        2 
   4  chr4_63727376     ASom    G    A        0      0        2 
   4  chr4_63727376     HCab    G    A        1      2        2 
   4  chr4_63727376     HPrz    G    A        1      2        2 
   4  chr4_63727376     ZBoe    G    A        0      0        2 
   4  chr4_63727376     ZGre    G    A        0      0        2 
   4  chr4_63727376     ZHar    G    A        0      0        2 
   4  chr4_63727376   Sample    G    A        0      0        2 
   4  chr4_63738242     AAsi    C    A        0      0        2 
   4  chr4_63738242     AKia    C    A        0      0        2 
   4  chr4_63738242     AOna    C    A        0      0        2 
   4  chr4_63738242     ASom    C    A        0      0        2 
   4  chr4_63738242     HCab    C    A        0      0        2 
   4  chr4_63738242     HPrz    C    A        0      0        2 
   4  chr4_63738242     ZBoe    C    A      0.5      1        2 
   4  chr4_63738242     ZGre    C    A        0      0        2 
   4  chr4_63738242     ZHar    C    A        0      0        2 
   4  chr4_63738242   Sample    C    A        0      0        2 
   4  chr4_63744484     AAsi    A    G        0      0        2 
   4  chr4_63744484     AKia    A    G        0      0        2 
   4  chr4_63744484     AOna    A    G        0      0        2 
   4  chr4_63744484     ASom    A    G        0      0        2 
   4  chr4_63744484     HCab    A    G        0      0        2 
   4  chr4_63744484     HPrz    A    G        0      0        2 
   4  chr4_63744484     ZBoe    A    G        0      0        2 
   4  chr4_63744484     ZGre    A    G        1      2        2 
   4  chr4_63744484     ZHar    A    G        0      0        2 
   4  chr4_63744484   Sample    A    G        0      0        2 
   4  chr4_63746851     AAsi    C    T        0      0        2 
   4  chr4_63746851     AKia    C    T        0      0        2 
   4  chr4_63746851     AOna    C    T        0      0        2 
   4  chr4_63746851     ASom    C    T        0      0        2 
   4  chr4_63746851     HCab    C    T        1      2        2 
   4  chr4_63746851     HPrz    C    T        1      2        2 
   4  chr4_63746851     ZBoe    C    T        0      0        2 
   4  chr4_63746851     ZGre    C    T        0      0        2 
   4  chr4_63746851     ZHar    C    T        0      0        2 
   4  chr4_63746851   Sample    C    T        0      0        2 
   4  chr4_63751632     AAsi    A    G        0      0        2 
   4  chr4_63751632     AKia    A    G        0      0        2 
   4  chr4_63751632     AOna    A    G        0      0        2 
   4  chr4_63751632     ASom    A    G        0      0        2 
   4  chr4_63751632     HCab    A    G        0      0        2 
   4  chr4_63751632     HPrz    A    G        0      0        2 
   4  chr4_63751632     ZBoe    A    G        0      0        2 
   4  chr4_63751632     ZGre    A    G        0      0        2 
   4  chr4_63751632     ZHar    A    G        1      2        2 
   4  chr4_63751632   Sample    A    G        0      0        2 
   4  chr4_63753611     AAsi    T    C        0      0        2 
   4  chr4_63753611     AKia    T    C        0      0        2 
   4  chr4_63753611     AOna    T    C        0      0        2 
   4  chr4_63753611     ASom    T    C        0      0        2 
   4  chr4_63753611     HCab    T    C        0      0        2 
   4  chr4_63753611     HPrz    T    C        0      0        2 
   4  chr4_63753611     ZBoe    T    C        0      0        2 
   4  chr4_63753611     ZGre    T    C        0      0        2 
   4  chr4_63753611     ZHar    T    C        1      2        2 
   4  chr4_63753611   Sample    T    C        0      0        2 
   4  chr4_63758082     AAsi    C    T        0      0        2 
   4  chr4_63758082     AKia    C    T        0      0        2 
   4  chr4_63758082     AOna    C    T        0      0        2 
   4  chr4_63758082     ASom    C    T        0      0        2 
   4  chr4_63758082     HCab    C    T        1      2        2 
   4  chr4_63758082     HPrz    C    T        1      2        2 
   4  chr4_63758082     ZBoe    C    T        0      0        2 
   4  chr4_63758082     ZGre    C    T        0      0        2 
   4  chr4_63758082     ZHar    C    T        0      0        2 
   4  chr4_63758082   Sample    C    T        0      0        2 
   4  chr4_63769292     AAsi    A    G        0      0        2 
   4  chr4_63769292     AKia    A    G        1      2        2 
   4  chr4_63769292     AOna    A    G        0      0        2 
   4  chr4_63769292     ASom    A    G        0      0        2 
   4  chr4_63769292     HCab    A    G        0      0        2 
   4  chr4_63769292     HPrz    A    G        0      0        2 
   4  chr4_63769292     ZBoe    A    G        0      0        2 
   4  chr4_63769292     ZGre    A    G        0      0        2 
   4  chr4_63769292     ZHar    A    G        0      0        2 
   4  chr4_63769292   Sample    A    G        0      0        2 
   4  chr4_63771625     AAsi    C    T        0      0        2 
   4  chr4_63771625     AKia    C    T        0      0        2 
   4  chr4_63771625     AOna    C    T        0      0        2 
   4  chr4_63771625     ASom    C    T        0      0        2 
   4  chr4_63771625     HCab    C    T        1      2        2 
   4  chr4_63771625     HPrz    C    T        1      2        2 
   4  chr4_63771625     ZBoe    C    T        0      0        2 
   4  chr4_63771625     ZGre    C    T        0      0        2 
   4  chr4_63771625     ZHar    C    T        0      0        2 
   4  chr4_63771625   Sample    C    T        0      0        2 
   4  chr4_63778501     AAsi    G    A        0      0        2 
   4  chr4_63778501     AKia    G    A        0      0        2 
   4  chr4_63778501     AOna    G    A        0      0        2 
   4  chr4_63778501     ASom    G    A        0      0        2 
   4  chr4_63778501     HCab    G    A        1      2        2 
   4  chr4_63778501     HPrz    G    A        1      2        2 
   4  chr4_63778501     ZBoe    G    A        0      0        2 
   4  chr4_63778501     ZGre    G    A        0      0        2 
   4  chr4_63778501     ZHar    G    A        0      0        2 
   4  chr4_63778501   Sample    G    A        0      0        2 
   4  chr4_63781502     AAsi    C    T        1      2        2 
   4  chr4_63781502     AKia    C    T        0      0        2 
   4  chr4_63781502     AOna    C    T        0      0        2 
   4  chr4_63781502     ASom    C    T        0      0        2 
   4  chr4_63781502     HCab    C    T        0      0        2 
   4  chr4_63781502     HPrz    C    T        0      0        2 
   4  chr4_63781502     ZBoe    C    T        0      0        2 
   4  chr4_63781502     ZGre    C    T        0      0        2 
   4  chr4_63781502     ZHar    C    T        0      0        2 
   4  chr4_63781502   Sample    C    T        1      2        2 
   4  chr4_63786486     AAsi    T    G        0      0        2 
   4  chr4_63786486     AKia    T    G        0      0        2 
   4  chr4_63786486     AOna    T    G        0      0        2 
   4  chr4_63786486     ASom    T    G        0      0        2 
   4  chr4_63786486     HCab    T    G        1      2        2 
   4  chr4_63786486     HPrz    T    G        1      2        2 
   4  chr4_63786486     ZBoe    T    G        0      0        2 
   4  chr4_63786486     ZGre    T    G        0      0        2 
   4  chr4_63786486     ZHar    T    G        0      0        2 
   4  chr4_63786486   Sample    T    G        0      0        2 
   4  chr4_63790361     AAsi    A    G        0      0        2 
   4  chr4_63790361     AKia    A    G        0      0        2 
   4  chr4_63790361     AOna    A    G        0      0        2 
   4  chr4_63790361     ASom    A    G        0      0        2 
   4  chr4_63790361     HCab    A    G        1      2        2 
   4  chr4_63790361     HPrz    A    G        1      2        2 
   4  chr4_63790361     ZBoe    A    G        0      0        2 
   4  chr4_63790361     ZGre    A    G        0      0        2 
   4  chr4_63790361     ZHar    A    G        0      0        2 
   4  chr4_63790361   Sample    A    G        0      0        2 
   4  chr4_63805346     AAsi    C    T        0      0        2 
   4  chr4_63805346     AKia    C    T        0      0        2 
   4  chr4_63805346     AOna    C    T        0      0        2 
   4  chr4_63805346     ASom    C    T        0      0        2 
   4  chr4_63805346     HCab    C    T        0      0        2 
   4  chr4_63805346     HPrz    C    T        0      0        2 
   4  chr4_63805346     ZBoe    C    T      0.5      1        2 
   4  chr4_63805346     ZGre    C    T        0      0        2 
   4  chr4_63805346     ZHar    C    T        0      0        2 
   4  chr4_63805346   Sample    C    T        0      0        2 
   4  chr4_63805854     AAsi    G    C        0      0        2 
   4  chr4_63805854     AKia    G    C        0      0        2 
   4  chr4_63805854     AOna    G    C        0      0        2 
   4  chr4_63805854     ASom    G    C        0      0        2 
   4  chr4_63805854     HCab    G    C      0.5      1        2 
   4  chr4_63805854     HPrz    G    C        0      0        2 
   4  chr4_63805854     ZBoe    G    C        0      0        2 
   4  chr4_63805854     ZGre    G    C        0      0        2 
   4  chr4_63805854     ZHar    G    C        0      0        2 
   4  chr4_63805854   Sample    G    C        0      0        2 
   4  chr4_63806009     AAsi    G    A        0      0        2 
   4  chr4_63806009     AKia    G    A        0      0        2 
   4  chr4_63806009     AOna    G    A        0      0        2 
   4  chr4_63806009     ASom    G    A        0      0        2 
   4  chr4_63806009     HCab    G    A        0      0        2 
   4  chr4_63806009     HPrz    G    A        0      0        2 
   4  chr4_63806009     ZBoe    G    A        1      2        2 
   4  chr4_63806009     ZGre    G    A        1      2        2 
   4  chr4_63806009     ZHar    G    A        1      2        2 
   4  chr4_63806009   Sample    G    A        0      0        2 
   4  chr4_63806156     AAsi    G    C        0      0        2 
   4  chr4_63806156     AKia    G    C        0      0        2 
   4  chr4_63806156     AOna    G    C        0      0        2 
   4  chr4_63806156     ASom    G    C        0      0        2 
   4  chr4_63806156     HCab    G    C        0      0        2 
   4  chr4_63806156     HPrz    G    C        0      0        2 
   4  chr4_63806156     ZBoe    G    C        0      0        2 
   4  chr4_63806156     ZGre    G    C        0      0        2 
   4  chr4_63806156     ZHar    G    C        1      2        2 
   4  chr4_63806156   Sample    G    C        0      0        2 
   4  chr4_63808645     AAsi    G    T        0      0        2 
   4  chr4_63808645     AKia    G    T        0      0        2 
   4  chr4_63808645     AOna    G    T        0      0        2 
   4  chr4_63808645     ASom    G    T        0      0        2 
   4  chr4_63808645     HCab    G    T        0      0        2 
   4  chr4_63808645     HPrz    G    T        0      0        2 
   4  chr4_63808645     ZBoe    G    T        0      0        2 
   4  chr4_63808645     ZGre    G    T        1      2        2 
   4  chr4_63808645     ZHar    G    T        0      0        2 
   4  chr4_63808645   Sample    G    T        0      0        2 
   4  chr4_63817685     AAsi    G    A        0      0        2 
   4  chr4_63817685     AKia    G    A        0      0        2 
   4  chr4_63817685     AOna    G    A        0      0        2 
   4  chr4_63817685     ASom    G    A        0      0        2 
   4  chr4_63817685     HCab    G    A        0      0        2 
   4  chr4_63817685     HPrz    G    A        0      0        2 
   4  chr4_63817685     ZBoe    G    A      0.5      1        2 
   4  chr4_63817685     ZGre    G    A        0      0        2 
   4  chr4_63817685     ZHar    G    A        0      0        2 
   4  chr4_63817685   Sample    G    A        0      0        2 
   4  chr4_63819129     AAsi    T    C        0      0        2 
   4  chr4_63819129     AKia    T    C        0      0        2 
   4  chr4_63819129     AOna    T    C      0.5      1        2 
   4  chr4_63819129     ASom    T    C        0      0        2 
   4  chr4_63819129     HCab    T    C        0      0        2 
   4  chr4_63819129     HPrz    T    C        0      0        2 
   4  chr4_63819129     ZBoe    T    C        0      0        2 
   4  chr4_63819129     ZGre    T    C        0      0        2 
   4  chr4_63819129     ZHar    T    C        0      0        2 
   4  chr4_63819129   Sample    T    C        0      0        2 
   4  chr4_63824345     AAsi    G    A        0      0        2 
   4  chr4_63824345     AKia    G    A        0      0        2 
   4  chr4_63824345     AOna    G    A        0      0        2 
   4  chr4_63824345     ASom    G    A        0      0        2 
   4  chr4_63824345     HCab    G    A        1      2        2 
   4  chr4_63824345     HPrz    G    A        1      2        2 
   4  chr4_63824345     ZBoe    G    A        0      0        2 
   4  chr4_63824345     ZGre    G    A        0      0        2 
   4  chr4_63824345     ZHar    G    A        0      0        2 
   4  chr4_63824345   Sample    G    A        0      0        2 
   4  chr4_63836146     AAsi    A    G        0      0        2 
   4  chr4_63836146     AKia    A    G        0      0        2 
   4  chr4_63836146     AOna    A    G        1      2        2 
   4  chr4_63836146     ASom    A    G        0      0        2 
   4  chr4_63836146     HCab    A    G        0      0        2 
   4  chr4_63836146     HPrz    A    G        0      0        2 
   4  chr4_63836146     ZBoe    A    G        0      0        2 
   4  chr4_63836146     ZGre    A    G        0      0        2 
   4  chr4_63836146     ZHar    A    G        0      0        2 
   4  chr4_63836146   Sample    A    G        0      0        2 
   4  chr4_63840269     AAsi    A    T        0      0        2 
   4  chr4_63840269     AKia    A    T      0.5      1        2 
   4  chr4_63840269     AOna    A    T        0      0        2 
   4  chr4_63840269     ASom    A    T        0      0        2 
   4  chr4_63840269     HCab    A    T        0      0        2 
   4  chr4_63840269     HPrz    A    T        0      0        2 
   4  chr4_63840269     ZBoe    A    T        0      0        2 
   4  chr4_63840269     ZGre    A    T        0      0        2 
   4  chr4_63840269     ZHar    A    T        0      0        2 
   4  chr4_63840269   Sample    A    T        0      0        2 
   4  chr4_63843679     AAsi    A    G        0      0        2 
   4  chr4_63843679     AKia    A    G        0      0        2 
   4  chr4_63843679     AOna    A    G        0      0        2 
   4  chr4_63843679     ASom    A    G        0      0        2 
   4  chr4_63843679     HCab    A    G        1      2        2 
   4  chr4_63843679     HPrz    A    G        1      2        2 
   4  chr4_63843679     ZBoe    A    G        0      0        2 
   4  chr4_63843679     ZGre    A    G        0      0        2 
   4  chr4_63843679     ZHar    A    G        0      0        2 
   4  chr4_63843679   Sample    A    G        0      0        2 
   4  chr4_63846236     AAsi    A    C        0      0        2 
   4  chr4_63846236     AKia    A    C      0.5      1        2 
   4  chr4_63846236     AOna    A    C      0.5      1        2 
   4  chr4_63846236     ASom    A    C        0      0        2 
   4  chr4_63846236     HCab    A    C        0      0        2 
   4  chr4_63846236     HPrz    A    C        0      0        2 
   4  chr4_63846236     ZBoe    A    C        0      0        2 
   4  chr4_63846236     ZGre    A    C        0      0        2 
   4  chr4_63846236     ZHar    A    C        0      0        2 
   4  chr4_63846236   Sample    A    C        0      0        2 
   4  chr4_63849353     AAsi    T    C        0      0        2 
   4  chr4_63849353     AKia    T    C        0      0        2 
   4  chr4_63849353     AOna    T    C        0      0        2 
   4  chr4_63849353     ASom    T    C        0      0        2 
   4  chr4_63849353     HCab    T    C        1      2        2 
   4  chr4_63849353     HPrz    T    C        1      2        2 
   4  chr4_63849353     ZBoe    T    C        0      0        2 
   4  chr4_63849353     ZGre    T    C        0      0        2 
   4  chr4_63849353     ZHar    T    C        0      0        2 
   4  chr4_63849353   Sample    T    C        0      0        2 
   4  chr4_63849533     AAsi    C    T        0      0        2 
   4  chr4_63849533     AKia    C    T        0      0        2 
   4  chr4_63849533     AOna    C    T        0      0        2 
   4  chr4_63849533     ASom    C    T        0      0        2 
   4  chr4_63849533     HCab    C    T      0.5      1        2 
   4  chr4_63849533     HPrz    C    T        0      0        2 
   4  chr4_63849533     ZBoe    C    T        0      0        2 
   4  chr4_63849533     ZGre    C    T        0      0        2 
   4  chr4_63849533     ZHar    C    T        0      0        2 
   4  chr4_63849533   Sample    C    T        0      0        2 
   4  chr4_63854510     AAsi    G    A        0      0        2 
   4  chr4_63854510     AKia    G    A        0      0        2 
   4  chr4_63854510     AOna    G    A        0      0        2 
   4  chr4_63854510     ASom    G    A        0      0        2 
   4  chr4_63854510     HCab    G    A        1      2        2 
   4  chr4_63854510     HPrz    G    A        1      2        2 
   4  chr4_63854510     ZBoe    G    A        0      0        2 
   4  chr4_63854510     ZGre    G    A        0      0        2 
   4  chr4_63854510     ZHar    G    A        0      0        2 
   4  chr4_63854510   Sample    G    A        0      0        2 
   4  chr4_63855457     AAsi    A    G        0      0        2 
   4  chr4_63855457     AKia    A    G        0      0        2 
   4  chr4_63855457     AOna    A    G        0      0        2 
   4  chr4_63855457     ASom    A    G        0      0        2 
   4  chr4_63855457     HCab    A    G        1      2        2 
   4  chr4_63855457     HPrz    A    G        1      2        2 
   4  chr4_63855457     ZBoe    A    G        0      0        2 
   4  chr4_63855457     ZGre    A    G        0      0        2 
   4  chr4_63855457     ZHar    A    G        0      0        2 
   4  chr4_63855457   Sample    A    G        0      0        2 
   4  chr4_63858496     AAsi    T    A        0      0        2 
   4  chr4_63858496     AKia    T    A        0      0        2 
   4  chr4_63858496     AOna    T    A        0      0        2 
   4  chr4_63858496     ASom    T    A        0      0        2 
   4  chr4_63858496     HCab    T    A        0      0        2 
   4  chr4_63858496     HPrz    T    A        0      0        2 
   4  chr4_63858496     ZBoe    T    A        0      0        2 
   4  chr4_63858496     ZGre    T    A        0      0        2 
   4  chr4_63858496     ZHar    T    A        1      2        2 
   4  chr4_63858496   Sample    T    A        0      0        2 
   4  chr4_63862395     AAsi    G    A        0      0        2 
   4  chr4_63862395     AKia    G    A        0      0        2 
   4  chr4_63862395     AOna    G    A        0      0        2 
   4  chr4_63862395     ASom    G    A        0      0        2 
   4  chr4_63862395     HCab    G    A        1      2        2 
   4  chr4_63862395     HPrz    G    A        1      2        2 
   4  chr4_63862395     ZBoe    G    A        0      0        2 
   4  chr4_63862395     ZGre    G    A        0      0        2 
   4  chr4_63862395     ZHar    G    A        0      0        2 
   4  chr4_63862395   Sample    G    A        0      0        2 
   4  chr4_63864242     AAsi    C    T        0      0        2 
   4  chr4_63864242     AKia    C    T        0      0        2 
   4  chr4_63864242     AOna    C    T        0      0        2 
   4  chr4_63864242     ASom    C    T        0      0        2 
   4  chr4_63864242     HCab    C    T        0      0        2 
   4  chr4_63864242     HPrz    C    T        0      0        2 
   4  chr4_63864242     ZBoe    C    T        1      2        2 
   4  chr4_63864242     ZGre    C    T        0      0        2 
   4  chr4_63864242     ZHar    C    T        0      0        2 
   4  chr4_63864242   Sample    C    T        0      0        2 
   4  chr4_63865152     AAsi    C    G        0      0        2 
   4  chr4_63865152     AKia    C    G        0      0        2 
   4  chr4_63865152     AOna    C    G      0.5      1        2 
   4  chr4_63865152     ASom    C    G        0      0        2 
   4  chr4_63865152     HCab    C    G        0      0        2 
   4  chr4_63865152     HPrz    C    G        0      0        2 
   4  chr4_63865152     ZBoe    C    G        0      0        2 
   4  chr4_63865152     ZGre    C    G        0      0        2 
   4  chr4_63865152     ZHar    C    G        0      0        2 
   4  chr4_63865152   Sample    C    G        0      0        2 
   4  chr4_63867453     AAsi    C    A        0      0        2 
   4  chr4_63867453     AKia    C    A        0      0        2 
   4  chr4_63867453     AOna    C    A        0      0        2 
   4  chr4_63867453     ASom    C    A        0      0        2 
   4  chr4_63867453     HCab    C    A        0      0        2 
   4  chr4_63867453     HPrz    C    A        0      0        2 
   4  chr4_63867453     ZBoe    C    A        0      0        2 
   4  chr4_63867453     ZGre    C    A        1      2        2 
   4  chr4_63867453     ZHar    C    A        0      0        2 
   4  chr4_63867453   Sample    C    A        0      0        2 
   4  chr4_63870793     AAsi    G    A        0      0        2 
   4  chr4_63870793     AKia    G    A        0      0        2 
   4  chr4_63870793     AOna    G    A        0      0        2 
   4  chr4_63870793     ASom    G    A        0      0        2 
   4  chr4_63870793     HCab    G    A        0      0        2 
   4  chr4_63870793     HPrz    G    A        0      0        2 
   4  chr4_63870793     ZBoe    G    A        0      0        2 
   4  chr4_63870793     ZGre    G    A        1      2        2 
   4  chr4_63870793     ZHar    G    A        0      0        2 
   4  chr4_63870793   Sample    G    A        0      0        2 
   4  chr4_63877006     AAsi    T    C        0      0        2 
   4  chr4_63877006     AKia    T    C        0      0        2 
   4  chr4_63877006     AOna    T    C        0      0        2 
   4  chr4_63877006     ASom    T    C        0      0        2 
   4  chr4_63877006     HCab    T    C      0.5      1        2 
   4  chr4_63877006     HPrz    T    C        0      0        2 
   4  chr4_63877006     ZBoe    T    C        0      0        2 
   4  chr4_63877006     ZGre    T    C        0      0        2 
   4  chr4_63877006     ZHar    T    C        0      0        2 
   4  chr4_63877006   Sample    T    C        0      0        2 
   4  chr4_63883336     AAsi    C    T        0      0        2 
   4  chr4_63883336     AKia    C    T      0.5      1        2 
   4  chr4_63883336     AOna    C    T      0.5      1        2 
   4  chr4_63883336     ASom    C    T        0      0        2 
   4  chr4_63883336     HCab    C    T        0      0        2 
   4  chr4_63883336     HPrz    C    T        0      0        2 
   4  chr4_63883336     ZBoe    C    T        0      0        2 
   4  chr4_63883336     ZGre    C    T        0      0        2 
   4  chr4_63883336     ZHar    C    T        0      0        2 
   4  chr4_63883336   Sample    C    T        0      0        2 
   4  chr4_63886895     AAsi    C    T      0.5      1        2 
   4  chr4_63886895     AKia    C    T        0      0        2 
   4  chr4_63886895     AOna    C    T        0      0        2 
   4  chr4_63886895     ASom    C    T        0      0        2 
   4  chr4_63886895     HCab    C    T        0      0        2 
   4  chr4_63886895     HPrz    C    T        0      0        2 
   4  chr4_63886895     ZBoe    C    T        0      0        2 
   4  chr4_63886895     ZGre    C    T        0      0        2 
   4  chr4_63886895     ZHar    C    T        0      0        2 
   4  chr4_63886895   Sample    C    T        0      0        2 
   4  chr4_63891252     AAsi    C    A        0      0        2 
   4  chr4_63891252     AKia    C    A        0      0        2 
   4  chr4_63891252     AOna    C    A        0      0        2 
   4  chr4_63891252     ASom    C    A        0      0        2 
   4  chr4_63891252     HCab    C    A        1      2        2 
   4  chr4_63891252     HPrz    C    A        1      2        2 
   4  chr4_63891252     ZBoe    C    A        0      0        2 
   4  chr4_63891252     ZGre    C    A        0      0        2 
   4  chr4_63891252     ZHar    C    A        0      0        2 
   4  chr4_63891252   Sample    C    A        0      0        2 
   4  chr4_63900716     AAsi    C    T        0      0        2 
   4  chr4_63900716     AKia    C    T        0      0        2 
   4  chr4_63900716     AOna    C    T        0      0        2 
   4  chr4_63900716     ASom    C    T        0      0        2 
   4  chr4_63900716     HCab    C    T        1      2        2 
   4  chr4_63900716     HPrz    C    T        0      0        2 
   4  chr4_63900716     ZBoe    C    T        0      0        2 
   4  chr4_63900716     ZGre    C    T        0      0        2 
   4  chr4_63900716     ZHar    C    T        0      0        2 
   4  chr4_63900716   Sample    C    T        0      0        2 
   4  chr4_63919964     AAsi    A    G        0      0        2 
   4  chr4_63919964     AKia    A    G      0.5      1        2 
   4  chr4_63919964     AOna    A    G        0      0        2 
   4  chr4_63919964     ASom    A    G        0      0        2 
   4  chr4_63919964     HCab    A    G        0      0        2 
   4  chr4_63919964     HPrz    A    G        0      0        2 
   4  chr4_63919964     ZBoe    A    G        0      0        2 
   4  chr4_63919964     ZGre    A    G        0      0        2 
   4  chr4_63919964     ZHar    A    G        0      0        2 
   4  chr4_63919964   Sample    A    G        0      0        2 
   4  chr4_63921326     AAsi    A    C        0      0        2 
   4  chr4_63921326     AKia    A    C        0      0        2 
   4  chr4_63921326     AOna    A    C        0      0        2 
   4  chr4_63921326     ASom    A    C        0      0        2 
   4  chr4_63921326     HCab    A    C        1      2        2 
   4  chr4_63921326     HPrz    A    C        1      2        2 
   4  chr4_63921326     ZBoe    A    C        0      0        2 
   4  chr4_63921326     ZGre    A    C        0      0        2 
   4  chr4_63921326     ZHar    A    C        0      0        2 
   4  chr4_63921326   Sample    A    C        0      0        2 
   4  chr4_63927660     AAsi    A    G        0      0        2 
   4  chr4_63927660     AKia    A    G        0      0        2 
   4  chr4_63927660     AOna    A    G        0      0        2 
   4  chr4_63927660     ASom    A    G        0      0        2 
   4  chr4_63927660     HCab    A    G        0      0        2 
   4  chr4_63927660     HPrz    A    G        0      0        2 
   4  chr4_63927660     ZBoe    A    G      0.5      1        2 
   4  chr4_63927660     ZGre    A    G        0      0        2 
   4  chr4_63927660     ZHar    A    G        0      0        2 
   4  chr4_63927660   Sample    A    G        0      0        2 
   4  chr4_63932129     AAsi    T    C        0      0        2 
   4  chr4_63932129     AKia    T    C        0      0        2 
   4  chr4_63932129     AOna    T    C        0      0        2 
   4  chr4_63932129     ASom    T    C        0      0        2 
   4  chr4_63932129     HCab    T    C        0      0        2 
   4  chr4_63932129     HPrz    T    C        0      0        2 
   4  chr4_63932129     ZBoe    T    C      0.5      1        2 
   4  chr4_63932129     ZGre    T    C        0      0        2 
   4  chr4_63932129     ZHar    T    C        0      0        2 
   4  chr4_63932129   Sample    T    C        0      0        2 
   4  chr4_63935150     AAsi    A    G        0      0        2 
   4  chr4_63935150     AKia    A    G        0      0        2 
   4  chr4_63935150     AOna    A    G        0      0        2 
   4  chr4_63935150     ASom    A    G        0      0        2 
   4  chr4_63935150     HCab    A    G        1      2        2 
   4  chr4_63935150     HPrz    A    G        1      2        2 
   4  chr4_63935150     ZBoe    A    G        0      0        2 
   4  chr4_63935150     ZGre    A    G        0      0        2 
   4  chr4_63935150     ZHar    A    G        0      0        2 
   4  chr4_63935150   Sample    A    G        0      0        2 
   4  chr4_63945555     AAsi    G    C        0      0        2 
   4  chr4_63945555     AKia    G    C        0      0        2 
   4  chr4_63945555     AOna    G    C        0      0        2 
   4  chr4_63945555     ASom    G    C        0      0        2 
   4  chr4_63945555     HCab    G    C        0      0        2 
   4  chr4_63945555     HPrz    G    C        0      0        2 
   4  chr4_63945555     ZBoe    G    C      0.5      1        2 
   4  chr4_63945555     ZGre    G    C        0      0        2 
   4  chr4_63945555     ZHar    G    C        0      0        2 
   4  chr4_63945555   Sample    G    C        0      0        2 
   4  chr4_63961524     AAsi    A    G        0      0        2 
   4  chr4_63961524     AKia    A    G        0      0        2 
   4  chr4_63961524     AOna    A    G        0      0        2 
   4  chr4_63961524     ASom    A    G        0      0        2 
   4  chr4_63961524     HCab    A    G        0      0        2 
   4  chr4_63961524     HPrz    A    G      0.5      1        2 
   4  chr4_63961524     ZBoe    A    G        0      0        2 
   4  chr4_63961524     ZGre    A    G        0      0        2 
   4  chr4_63961524     ZHar    A    G        0      0        2 
   4  chr4_63961524   Sample    A    G        0      0        2 
   4  chr4_63965304     AAsi    T    C        0      0        2 
   4  chr4_63965304     AKia    T    C        0      0        2 
   4  chr4_63965304     AOna    T    C        0      0        2 
   4  chr4_63965304     ASom    T    C        0      0        2 
   4  chr4_63965304     HCab    T    C        0      0        2 
   4  chr4_63965304     HPrz    T    C        0      0        2 
   4  chr4_63965304     ZBoe    T    C      0.5      1        2 
   4  chr4_63965304     ZGre    T    C        0      0        2 
   4  chr4_63965304     ZHar    T    C        0      0        2 
   4  chr4_63965304   Sample    T    C        0      0        2 
   4  chr4_63967075     AAsi    A    G        0      0        2 
   4  chr4_63967075     AKia    A    G        0      0        2 
   4  chr4_63967075     AOna    A    G        0      0        2 
   4  chr4_63967075     ASom    A    G        1      2        2 
   4  chr4_63967075     HCab    A    G        0      0        2 
   4  chr4_63967075     HPrz    A    G        0      0        2 
   4  chr4_63967075     ZBoe    A    G        0      0        2 
   4  chr4_63967075     ZGre    A    G        0      0        2 
   4  chr4_63967075     ZHar    A    G        0      0        2 
   4  chr4_63967075   Sample    A    G        0      0        2 
   4  chr4_63968540     AAsi    A    G        0      0        2 
   4  chr4_63968540     AKia    A    G        1      2        2 
   4  chr4_63968540     AOna    A    G      0.5      1        2 
   4  chr4_63968540     ASom    A    G        0      0        2 
   4  chr4_63968540     HCab    A    G        0      0        2 
   4  chr4_63968540     HPrz    A    G        0      0        2 
   4  chr4_63968540     ZBoe    A    G        0      0        2 
   4  chr4_63968540     ZGre    A    G        0      0        2 
   4  chr4_63968540     ZHar    A    G        0      0        2 
   4  chr4_63968540   Sample    A    G        0      0        2 
   4  chr4_63970908     AAsi    G    A        0      0        2 
   4  chr4_63970908     AKia    G    A        0      0        2 
   4  chr4_63970908     AOna    G    A        0      0        2 
   4  chr4_63970908     ASom    G    A        0      0        2 
   4  chr4_63970908     HCab    G    A        1      2        2 
   4  chr4_63970908     HPrz    G    A        1      2        2 
   4  chr4_63970908     ZBoe    G    A        0      0        2 
   4  chr4_63970908     ZGre    G    A        0      0        2 
   4  chr4_63970908     ZHar    G    A        0      0        2 
   4  chr4_63970908   Sample    G    A        0      0        2 
   4  chr4_63973146     AAsi    T    C        0      0        2 
   4  chr4_63973146     AKia    T    C        0      0        2 
   4  chr4_63973146     AOna    T    C        0      0        2 
   4  chr4_63973146     ASom    T    C        0      0        2 
   4  chr4_63973146     HCab    T    C        0      0        2 
   4  chr4_63973146     HPrz    T    C        0      0        2 
   4  chr4_63973146     ZBoe    T    C      0.5      1        2 
   4  chr4_63973146     ZGre    T    C        0      0        2 
   4  chr4_63973146     ZHar    T    C        0      0        2 
   4  chr4_63973146   Sample    T    C        0      0        2 
   4  chr4_63973616     AAsi    A    G        0      0        2 
   4  chr4_63973616     AKia    A    G        0      0        2 
   4  chr4_63973616     AOna    A    G        0      0        2 
   4  chr4_63973616     ASom    A    G        0      0        2 
   4  chr4_63973616     HCab    A    G        0      0        2 
   4  chr4_63973616     HPrz    A    G        0      0        2 
   4  chr4_63973616     ZBoe    A    G        0      0        2 
   4  chr4_63973616     ZGre    A    G      0.5      1        2 
   4  chr4_63973616     ZHar    A    G        0      0        2 
   4  chr4_63973616   Sample    A    G        0      0        2 
   4  chr4_63973917     AAsi    C    A      0.5      1        2 
   4  chr4_63973917     AKia    C    A        0      0        2 
   4  chr4_63973917     AOna    C    A        0      0        2 
   4  chr4_63973917     ASom    C    A        0      0        2 
   4  chr4_63973917     HCab    C    A        0      0        2 
   4  chr4_63973917     HPrz    C    A        0      0        2 
   4  chr4_63973917     ZBoe    C    A        0      0        2 
   4  chr4_63973917     ZGre    C    A        0      0        2 
   4  chr4_63973917     ZHar    C    A        0      0        2 
   4  chr4_63973917   Sample    C    A        0      0        2 
   4  chr4_63975918     AAsi    G    T        0      0        2 
   4  chr4_63975918     AKia    G    T        0      0        2 
   4  chr4_63975918     AOna    G    T        0      0        2 
   4  chr4_63975918     ASom    G    T        1      2        2 
   4  chr4_63975918     HCab    G    T        0      0        2 
   4  chr4_63975918     HPrz    G    T        0      0        2 
   4  chr4_63975918     ZBoe    G    T        0      0        2 
   4  chr4_63975918     ZGre    G    T        0      0        2 
   4  chr4_63975918     ZHar    G    T        0      0        2 
   4  chr4_63975918   Sample    G    T        0      0        2 
   4  chr4_63976908     AAsi    A    G        1      2        2 
   4  chr4_63976908     AKia    A    G        0      0        2 
   4  chr4_63976908     AOna    A    G        0      0        2 
   4  chr4_63976908     ASom    A    G        0      0        2 
   4  chr4_63976908     HCab    A    G        0      0        2 
   4  chr4_63976908     HPrz    A    G        0      0        2 
   4  chr4_63976908     ZBoe    A    G        0      0        2 
   4  chr4_63976908     ZGre    A    G        0      0        2 
   4  chr4_63976908     ZHar    A    G        0      0        2 
   4  chr4_63976908   Sample    A    G        1      2        2 
   4  chr4_63978509     AAsi    G    A        0      0        2 
   4  chr4_63978509     AKia    G    A        0      0        2 
   4  chr4_63978509     AOna    G    A        0      0        2 
   4  chr4_63978509     ASom    G    A        0      0        2 
   4  chr4_63978509     HCab    G    A        0      0        2 
   4  chr4_63978509     HPrz    G    A        0      0        2 
   4  chr4_63978509     ZBoe    G    A        0      0        2 
   4  chr4_63978509     ZGre    G    A      0.5      1        2 
   4  chr4_63978509     ZHar    G    A        0      0        2 
   4  chr4_63978509   Sample    G    A        0      0        2 
   4  chr4_63987636     AAsi    T    C        0      0        2 
   4  chr4_63987636     AKia    T    C        1      2        2 
   4  chr4_63987636     AOna    T    C      0.5      1        2 
   4  chr4_63987636     ASom    T    C        0      0        2 
   4  chr4_63987636     HCab    T    C        0      0        2 
   4  chr4_63987636     HPrz    T    C        0      0        2 
   4  chr4_63987636     ZBoe    T    C        0      0        2 
   4  chr4_63987636     ZGre    T    C        0      0        2 
   4  chr4_63987636     ZHar    T    C        0      0        2 
   4  chr4_63987636   Sample    T    C        0      0        2 
   4  chr4_63993646     AAsi    G    T        0      0        2 
   4  chr4_63993646     AKia    G    T      0.5      1        2 
   4  chr4_63993646     AOna    G    T        0      0        2 
   4  chr4_63993646     ASom    G    T        0      0        2 
   4  chr4_63993646     HCab    G    T        0      0        2 
   4  chr4_63993646     HPrz    G    T        0      0        2 
   4  chr4_63993646     ZBoe    G    T        0      0        2 
   4  chr4_63993646     ZGre    G    T        0      0        2 
   4  chr4_63993646     ZHar    G    T        0      0        2 
   4  chr4_63993646   Sample    G    T        0      0        2 
   4  chr4_63993659     AAsi    T    C        0      0        2 
   4  chr4_63993659     AKia    T    C        0      0        2 
   4  chr4_63993659     AOna    T    C      0.5      1        2 
   4  chr4_63993659     ASom    T    C        0      0        2 
   4  chr4_63993659     HCab    T    C        0      0        2 
   4  chr4_63993659     HPrz    T    C        0      0        2 
   4  chr4_63993659     ZBoe    T    C        0      0        2 
   4  chr4_63993659     ZGre    T    C        0      0        2 
   4  chr4_63993659     ZHar    T    C        0      0        2 
   4  chr4_63993659   Sample    T    C        0      0        2 
   4  chr4_63995804     AAsi    G    A        0      0        2 
   4  chr4_63995804     AKia    G    A        0      0        2 
   4  chr4_63995804     AOna    G    A        0      0        2 
   4  chr4_63995804     ASom    G    A        0      0        2 
   4  chr4_63995804     HCab    G    A      0.5      1        2 
   4  chr4_63995804     HPrz    G    A        0      0        2 
   4  chr4_63995804     ZBoe    G    A        0      0        2 
   4  chr4_63995804     ZGre    G    A        0      0        2 
   4  chr4_63995804     ZHar    G    A        0      0        2 
   4  chr4_63995804   Sample    G    A        0      0        2 
   4  chr4_64001160     AAsi    T    C      0.5      1        2 
   4  chr4_64001160     AKia    T    C        0      0        2 
   4  chr4_64001160     AOna    T    C        0      0        2 
   4  chr4_64001160     ASom    T    C        1      2        2 
   4  chr4_64001160     HCab    T    C        0      0        2 
   4  chr4_64001160     HPrz    T    C        0      0        2 
   4  chr4_64001160     ZBoe    T    C        0      0        2 
   4  chr4_64001160     ZGre    T    C        0      0        2 
   4  chr4_64001160     ZHar    T    C        0      0        2 
   4  chr4_64001160   Sample    T    C        1      2        2 
   4  chr4_64007686     AAsi    G    T        0      0        2 
   4  chr4_64007686     AKia    G    T        0      0        2 
   4  chr4_64007686     AOna    G    T        0      0        2 
   4  chr4_64007686     ASom    G    T      0.5      1        2 
   4  chr4_64007686     HCab    G    T        0      0        2 
   4  chr4_64007686     HPrz    G    T        0      0        2 
   4  chr4_64007686     ZBoe    G    T        0      0        2 
   4  chr4_64007686     ZGre    G    T        0      0        2 
   4  chr4_64007686     ZHar    G    T        0      0        2 
   4  chr4_64007686   Sample    G    T        0      0        2 
   4  chr4_64007768     AAsi    C    T        0      0        2 
   4  chr4_64007768     AKia    C    T        0      0        2 
   4  chr4_64007768     AOna    C    T        0      0        2 
   4  chr4_64007768     ASom    C    T        0      0        2 
   4  chr4_64007768     HCab    C    T        0      0        2 
   4  chr4_64007768     HPrz    C    T        0      0        2 
   4  chr4_64007768     ZBoe    C    T        0      0        2 
   4  chr4_64007768     ZGre    C    T      0.5      1        2 
   4  chr4_64007768     ZHar    C    T        0      0        2 
   4  chr4_64007768   Sample    C    T        0      0        2 
   4  chr4_64008229     AAsi    C    T        0      0        2 
   4  chr4_64008229     AKia    C    T        0      0        2 
   4  chr4_64008229     AOna    C    T        0      0        2 
   4  chr4_64008229     ASom    C    T        0      0        2 
   4  chr4_64008229     HCab    C    T        0      0        2 
   4  chr4_64008229     HPrz    C    T      0.5      1        2 
   4  chr4_64008229     ZBoe    C    T        0      0        2 
   4  chr4_64008229     ZGre    C    T        0      0        2 
   4  chr4_64008229     ZHar    C    T        0      0        2 
   4  chr4_64008229   Sample    C    T        0      0        2 
   4  chr4_64008991     AAsi    C    G        0      0        2 
   4  chr4_64008991     AKia    C    G        0      0        2 
   4  chr4_64008991     AOna    C    G        0      0        2 
   4  chr4_64008991     ASom    C    G        0      0        2 
   4  chr4_64008991     HCab    C    G        1      2        2 
   4  chr4_64008991     HPrz    C    G      0.5      1        2 
   4  chr4_64008991     ZBoe    C    G        0      0        2 
   4  chr4_64008991     ZGre    C    G        0      0        2 
   4  chr4_64008991     ZHar    C    G        0      0        2 
   4  chr4_64008991   Sample    C    G        0      0        2 
   4  chr4_64021275     AAsi    G    C        0      0        2 
   4  chr4_64021275     AKia    G    C        0      0        2 
   4  chr4_64021275     AOna    G    C        0      0        2 
   4  chr4_64021275     ASom    G    C        0      0        2 
   4  chr4_64021275     HCab    G    C        0      0        2 
   4  chr4_64021275     HPrz    G    C        0      0        2 
   4  chr4_64021275     ZBoe    G    C      0.5      1        2 
   4  chr4_64021275     ZGre    G    C        0      0        2 
   4  chr4_64021275     ZHar    G    C        0      0        2 
   4  chr4_64021275   Sample    G    C        0      0        2 
   4  chr4_64021449     AAsi    T    G        0      0        2 
   4  chr4_64021449     AKia    T    G        0      0        2 
   4  chr4_64021449     AOna    T    G        0      0        2 
   4  chr4_64021449     ASom    T    G        0      0        2 
   4  chr4_64021449     HCab    T    G        0      0        2 
   4  chr4_64021449     HPrz    T    G      0.5      1        2 
   4  chr4_64021449     ZBoe    T    G        0      0        2 
   4  chr4_64021449     ZGre    T    G        0      0        2 
   4  chr4_64021449     ZHar    T    G        0      0        2 
   4  chr4_64021449   Sample    T    G        0      0        2 
   4  chr4_64026314     AAsi    T    G        0      0        2 
   4  chr4_64026314     AKia    T    G        0      0        2 
   4  chr4_64026314     AOna    T    G        0      0        2 
   4  chr4_64026314     ASom    T    G        0      0        2 
   4  chr4_64026314     HCab    T    G        0      0        2 
   4  chr4_64026314     HPrz    T    G        0      0        2 
   4  chr4_64026314     ZBoe    T    G        0      0        2 
   4  chr4_64026314     ZGre    T    G        0      0        2 
   4  chr4_64026314     ZHar    T    G        1      2        2 
   4  chr4_64026314   Sample    T    G        0      0        2 
   4  chr4_64041357     AAsi    C    G        1      2        2 
   4  chr4_64041357     AKia    C    G        0      0        2 
   4  chr4_64041357     AOna    C    G        0      0        2 
   4  chr4_64041357     ASom    C    G        1      2        2 
   4  chr4_64041357     HCab    C    G        0      0        2 
   4  chr4_64041357     HPrz    C    G        0      0        2 
   4  chr4_64041357     ZBoe    C    G        0      0        2 
   4  chr4_64041357     ZGre    C    G        0      0        2 
   4  chr4_64041357     ZHar    C    G        0      0        2 
   4  chr4_64041357   Sample    C    G        1      2        2 
   4  chr4_64045793     AAsi    G    C        0      0        2 
   4  chr4_64045793     AKia    G    C        0      0        2 
   4  chr4_64045793     AOna    G    C        0      0        2 
   4  chr4_64045793     ASom    G    C        0      0        2 
   4  chr4_64045793     HCab    G    C        1      2        2 
   4  chr4_64045793     HPrz    G    C        1      2        2 
   4  chr4_64045793     ZBoe    G    C        0      0        2 
   4  chr4_64045793     ZGre    G    C        0      0        2 
   4  chr4_64045793     ZHar    G    C        0      0        2 
   4  chr4_64045793   Sample    G    C        0      0        2 
   4  chr4_64048842     AAsi    G    A        0      0        2 
   4  chr4_64048842     AKia    G    A        0      0        2 
   4  chr4_64048842     AOna    G    A        0      0        2 
   4  chr4_64048842     ASom    G    A        0      0        2 
   4  chr4_64048842     HCab    G    A        1      2        2 
   4  chr4_64048842     HPrz    G    A        1      2        2 
   4  chr4_64048842     ZBoe    G    A        0      0        2 
   4  chr4_64048842     ZGre    G    A        0      0        2 
   4  chr4_64048842     ZHar    G    A        0      0        2 
   4  chr4_64048842   Sample    G    A        0      0        2 
   4  chr4_64057926     AAsi    G    A        0      0        2 
   4  chr4_64057926     AKia    G    A        0      0        2 
   4  chr4_64057926     AOna    G    A        0      0        2 
   4  chr4_64057926     ASom    G    A        1      2        2 
   4  chr4_64057926     HCab    G    A        0      0        2 
   4  chr4_64057926     HPrz    G    A        0      0        2 
   4  chr4_64057926     ZBoe    G    A        0      0        2 
   4  chr4_64057926     ZGre    G    A        0      0        2 
   4  chr4_64057926     ZHar    G    A        0      0        2 
   4  chr4_64057926   Sample    G    A        0      0        2 
   4  chr4_64060205     AAsi    A    T        0      0        2 
   4  chr4_64060205     AKia    A    T        0      0        2 
   4  chr4_64060205     AOna    A    T        0      0        2 
   4  chr4_64060205     ASom    A    T        0      0        2 
   4  chr4_64060205     HCab    A    T        1      2        2 
   4  chr4_64060205     HPrz    A    T        1      2        2 
   4  chr4_64060205     ZBoe    A    T        0      0        2 
   4  chr4_64060205     ZGre    A    T        0      0        2 
   4  chr4_64060205     ZHar    A    T        0      0        2 
   4  chr4_64060205   Sample    A    T        0      0        2 
   4  chr4_64063439     AAsi    A    G        1      2        2 
   4  chr4_64063439     AKia    A    G        0      0        2 
   4  chr4_64063439     AOna    A    G        0      0        2 
   4  chr4_64063439     ASom    A    G        1      2        2 
   4  chr4_64063439     HCab    A    G        0      0        2 
   4  chr4_64063439     HPrz    A    G        0      0        2 
   4  chr4_64063439     ZBoe    A    G        0      0        2 
   4  chr4_64063439     ZGre    A    G        0      0        2 
   4  chr4_64063439     ZHar    A    G        0      0        2 
   4  chr4_64063439   Sample    A    G        1      2        2 
   4  chr4_64064313     AAsi    A    G        0      0        2 
   4  chr4_64064313     AKia    A    G      0.5      1        2 
   4  chr4_64064313     AOna    A    G        0      0        2 
   4  chr4_64064313     ASom    A    G        0      0        2 
   4  chr4_64064313     HCab    A    G        0      0        2 
   4  chr4_64064313     HPrz    A    G        0      0        2 
   4  chr4_64064313     ZBoe    A    G        0      0        2 
   4  chr4_64064313     ZGre    A    G        0      0        2 
   4  chr4_64064313     ZHar    A    G        0      0        2 
   4  chr4_64064313   Sample    A    G        0      0        2 
   4  chr4_64064848     AAsi    T    A        0      0        2 
   4  chr4_64064848     AKia    T    A        0      0        2 
   4  chr4_64064848     AOna    T    A        0      0        2 
   4  chr4_64064848     ASom    T    A        0      0        2 
   4  chr4_64064848     HCab    T    A        0      0        2 
   4  chr4_64064848     HPrz    T    A        0      0        2 
   4  chr4_64064848     ZBoe    T    A        0      0        2 
   4  chr4_64064848     ZGre    T    A        0      0        2 
   4  chr4_64064848     ZHar    T    A      0.5      1        2 
   4  chr4_64064848   Sample    T    A        0      0        2 
   4  chr4_64068288     AAsi    C    T        0      0        2 
   4  chr4_64068288     AKia    C    T        0      0        2 
   4  chr4_64068288     AOna    C    T        1      2        2 
   4  chr4_64068288     ASom    C    T        0      0        2 
   4  chr4_64068288     HCab    C    T        0      0        2 
   4  chr4_64068288     HPrz    C    T        0      0        2 
   4  chr4_64068288     ZBoe    C    T        0      0        2 
   4  chr4_64068288     ZGre    C    T        0      0        2 
   4  chr4_64068288     ZHar    C    T        0      0        2 
   4  chr4_64068288   Sample    C    T        0      0        2 
   4  chr4_64086618     AAsi    C    T        0      0        2 
   4  chr4_64086618     AKia    C    T        0      0        2 
   4  chr4_64086618     AOna    C    T        0      0        2 
   4  chr4_64086618     ASom    C    T        0      0        2 
   4  chr4_64086618     HCab    C    T      0.5      1        2 
   4  chr4_64086618     HPrz    C    T      0.5      1        2 
   4  chr4_64086618     ZBoe    C    T        0      0        2 
   4  chr4_64086618     ZGre    C    T        0      0        2 
   4  chr4_64086618     ZHar    C    T        0      0        2 
   4  chr4_64086618   Sample    C    T        0      0        2 
   4  chr4_64087506     AAsi    T    G        0      0        2 
   4  chr4_64087506     AKia    T    G        0      0        2 
   4  chr4_64087506     AOna    T    G        0      0        2 
   4  chr4_64087506     ASom    T    G        0      0        2 
   4  chr4_64087506     HCab    T    G        0      0        2 
   4  chr4_64087506     HPrz    T    G        0      0        2 
   4  chr4_64087506     ZBoe    T    G        0      0        2 
   4  chr4_64087506     ZGre    T    G        0      0        2 
   4  chr4_64087506     ZHar    T    G        1      2        2 
   4  chr4_64087506   Sample    T    G        0      0        2 
   4  chr4_64093595     AAsi    T    C        0      0        2 
   4  chr4_64093595     AKia    T    C        0      0        2 
   4  chr4_64093595     AOna    T    C        0      0        2 
   4  chr4_64093595     ASom    T    C        0      0        2 
   4  chr4_64093595     HCab    T    C        0      0        2 
   4  chr4_64093595     HPrz    T    C        0      0        2 
   4  chr4_64093595     ZBoe    T    C        1      2        2 
   4  chr4_64093595     ZGre    T    C        0      0        2 
   4  chr4_64093595     ZHar    T    C        0      0        2 
   4  chr4_64093595   Sample    T    C        0      0        2 
   4  chr4_64102377     AAsi    G    A        0      0        2 
   4  chr4_64102377     AKia    G    A        0      0        2 
   4  chr4_64102377     AOna    G    A        0      0        2 
   4  chr4_64102377     ASom    G    A        0      0        2 
   4  chr4_64102377     HCab    G    A        0      0        2 
   4  chr4_64102377     HPrz    G    A        0      0        2 
   4  chr4_64102377     ZBoe    G    A        1      2        2 
   4  chr4_64102377     ZGre    G    A        0      0        2 
   4  chr4_64102377     ZHar    G    A        0      0        2 
   4  chr4_64102377   Sample    G    A        0      0        2 
   4  chr4_64104535     AAsi    C    G        0      0        2 
   4  chr4_64104535     AKia    C    G        0      0        2 
   4  chr4_64104535     AOna    C    G        1      2        2 
   4  chr4_64104535     ASom    C    G        0      0        2 
   4  chr4_64104535     HCab    C    G        0      0        2 
   4  chr4_64104535     HPrz    C    G        0      0        2 
   4  chr4_64104535     ZBoe    C    G        0      0        2 
   4  chr4_64104535     ZGre    C    G        0      0        2 
   4  chr4_64104535     ZHar    C    G        0      0        2 
   4  chr4_64104535   Sample    C    G        0      0        2 
   4  chr4_64106918     AAsi    C    T        0      0        2 
   4  chr4_64106918     AKia    C    T        0      0        2 
   4  chr4_64106918     AOna    C    T        0      0        2 
   4  chr4_64106918     ASom    C    T        0      0        2 
   4  chr4_64106918     HCab    C    T        1      2        2 
   4  chr4_64106918     HPrz    C    T        1      2        2 
   4  chr4_64106918     ZBoe    C    T        0      0        2 
   4  chr4_64106918     ZGre    C    T        0      0        2 
   4  chr4_64106918     ZHar    C    T        0      0        2 
   4  chr4_64106918   Sample    C    T        0      0        2 
   4  chr4_64107764     AAsi    A    C        0      0        2 
   4  chr4_64107764     AKia    A    C        0      0        2 
   4  chr4_64107764     AOna    A    C        0      0        2 
   4  chr4_64107764     ASom    A    C        0      0        2 
   4  chr4_64107764     HCab    A    C        1      2        2 
   4  chr4_64107764     HPrz    A    C        1      2        2 
   4  chr4_64107764     ZBoe    A    C        0      0        2 
   4  chr4_64107764     ZGre    A    C        0      0        2 
   4  chr4_64107764     ZHar    A    C        0      0        2 
   4  chr4_64107764   Sample    A    C        0      0        2 
   4  chr4_64112916     AAsi    A    G        0      0        2 
   4  chr4_64112916     AKia    A    G        0      0        2 
   4  chr4_64112916     AOna    A    G        0      0        2 
   4  chr4_64112916     ASom    A    G        0      0        2 
   4  chr4_64112916     HCab    A    G        1      2        2 
   4  chr4_64112916     HPrz    A    G        1      2        2 
   4  chr4_64112916     ZBoe    A    G        0      0        2 
   4  chr4_64112916     ZGre    A    G        0      0        2 
   4  chr4_64112916     ZHar    A    G        0      0        2 
   4  chr4_64112916   Sample    A    G        0      0        2 
   4  chr4_64113055     AAsi    G    A        0      0        2 
   4  chr4_64113055     AKia    G    A        0      0        2 
   4  chr4_64113055     AOna    G    A        0      0        2 
   4  chr4_64113055     ASom    G    A      0.5      1        2 
   4  chr4_64113055     HCab    G    A        0      0        2 
   4  chr4_64113055     HPrz    G    A        0      0        2 
   4  chr4_64113055     ZBoe    G    A        0      0        2 
   4  chr4_64113055     ZGre    G    A        0      0        2 
   4  chr4_64113055     ZHar    G    A        0      0        2 
   4  chr4_64113055   Sample    G    A        0      0        2 
   4  chr4_64114542     AAsi    G    C        0      0        2 
   4  chr4_64114542     AKia    G    C        0      0        2 
   4  chr4_64114542     AOna    G    C        0      0        2 
   4  chr4_64114542     ASom    G    C      0.5      1        2 
   4  chr4_64114542     HCab    G    C        0      0        2 
   4  chr4_64114542     HPrz    G    C        0      0        2 
   4  chr4_64114542     ZBoe    G    C        0      0        2 
   4  chr4_64114542     ZGre    G    C        0      0        2 
   4  chr4_64114542     ZHar    G    C        0      0        2 
   4  chr4_64114542   Sample    G    C        0      0        2 
   4  chr4_64116555     AAsi    A    G        0      0        2 
   4  chr4_64116555     AKia    A    G        0      0        2 
   4  chr4_64116555     AOna    A    G      0.5      1        2 
   4  chr4_64116555     ASom    A    G        0      0        2 
   4  chr4_64116555     HCab    A    G        0      0        2 
   4  chr4_64116555     HPrz    A    G        0      0        2 
   4  chr4_64116555     ZBoe    A    G        0      0        2 
   4  chr4_64116555     ZGre    A    G        0      0        2 
   4  chr4_64116555     ZHar    A    G        0      0        2 
   4  chr4_64116555   Sample    A    G        0      0        2 
   4  chr4_64125443     AAsi    T    C        0      0        2 
   4  chr4_64125443     AKia    T    C        0      0        2 
   4  chr4_64125443     AOna    T    C        0      0        2 
   4  chr4_64125443     ASom    T    C        0      0        2 
   4  chr4_64125443     HCab    T    C        0      0        2 
   4  chr4_64125443     HPrz    T    C        0      0        2 
   4  chr4_64125443     ZBoe    T    C        0      0        2 
   4  chr4_64125443     ZGre    T    C        0      0        2 
   4  chr4_64125443     ZHar    T    C        1      2        2 
   4  chr4_64125443   Sample    T    C        0      0        2 
   4  chr4_64127609     AAsi    T    C        0      0        2 
   4  chr4_64127609     AKia    T    C        0      0        2 
   4  chr4_64127609     AOna    T    C        0      0        2 
   4  chr4_64127609     ASom    T    C        0      0        2 
   4  chr4_64127609     HCab    T    C      0.5      1        2 
   4  chr4_64127609     HPrz    T    C        0      0        2 
   4  chr4_64127609     ZBoe    T    C        0      0        2 
   4  chr4_64127609     ZGre    T    C        0      0        2 
   4  chr4_64127609     ZHar    T    C        0      0        2 
   4  chr4_64127609   Sample    T    C        0      0        2 
   4  chr4_64134659     AAsi    T    C        0      0        2 
   4  chr4_64134659     AKia    T    C        0      0        2 
   4  chr4_64134659     AOna    T    C        0      0        2 
   4  chr4_64134659     ASom    T    C        0      0        2 
   4  chr4_64134659     HCab    T    C        0      0        2 
   4  chr4_64134659     HPrz    T    C        0      0        2 
   4  chr4_64134659     ZBoe    T    C        0      0        2 
   4  chr4_64134659     ZGre    T    C      0.5      1        2 
   4  chr4_64134659     ZHar    T    C        0      0        2 
   4  chr4_64134659   Sample    T    C        0      0        2 
   4  chr4_64137411     AAsi    T    C        0      0        2 
   4  chr4_64137411     AKia    T    C        0      0        2 
   4  chr4_64137411     AOna    T    C        0      0        2 
   4  chr4_64137411     ASom    T    C        0      0        2 
   4  chr4_64137411     HCab    T    C        1      2        2 
   4  chr4_64137411     HPrz    T    C        1      2        2 
   4  chr4_64137411     ZBoe    T    C        0      0        2 
   4  chr4_64137411     ZGre    T    C        0      0        2 
   4  chr4_64137411     ZHar    T    C        0      0        2 
   4  chr4_64137411   Sample    T    C        0      0        2 
   4  chr4_64153711     AAsi    T    C        0      0        2 
   4  chr4_64153711     AKia    T    C        0      0        2 
   4  chr4_64153711     AOna    T    C        0      0        2 
   4  chr4_64153711     ASom    T    C        0      0        2 
   4  chr4_64153711     HCab    T    C        1      2        2 
   4  chr4_64153711     HPrz    T    C        1      2        2 
   4  chr4_64153711     ZBoe    T    C        0      0        2 
   4  chr4_64153711     ZGre    T    C        0      0        2 
   4  chr4_64153711     ZHar    T    C        0      0        2 
   4  chr4_64153711   Sample    T    C        0      0        2 
   4  chr4_64153867     AAsi    T    G        0      0        2 
   4  chr4_64153867     AKia    T    G        0      0        2 
   4  chr4_64153867     AOna    T    G        0      0        2 
   4  chr4_64153867     ASom    T    G        0      0        2 
   4  chr4_64153867     HCab    T    G        1      2        2 
   4  chr4_64153867     HPrz    T    G        1      2        2 
   4  chr4_64153867     ZBoe    T    G        0      0        2 
   4  chr4_64153867     ZGre    T    G        0      0        2 
   4  chr4_64153867     ZHar    T    G        0      0        2 
   4  chr4_64153867   Sample    T    G        0      0        2 
   4  chr4_64154471     AAsi    T    C        0      0        2 
   4  chr4_64154471     AKia    T    C        0      0        2 
   4  chr4_64154471     AOna    T    C        0      0        2 
   4  chr4_64154471     ASom    T    C        0      0        2 
   4  chr4_64154471     HCab    T    C        0      0        2 
   4  chr4_64154471     HPrz    T    C        0      0        2 
   4  chr4_64154471     ZBoe    T    C      0.5      1        2 
   4  chr4_64154471     ZGre    T    C        0      0        2 
   4  chr4_64154471     ZHar    T    C        0      0        2 
   4  chr4_64154471   Sample    T    C        0      0        2 
   4  chr4_64155251     AAsi    A    G        0      0        2 
   4  chr4_64155251     AKia    A    G        0      0        2 
   4  chr4_64155251     AOna    A    G        0      0        2 
   4  chr4_64155251     ASom    A    G        0      0        2 
   4  chr4_64155251     HCab    A    G        0      0        2 
   4  chr4_64155251     HPrz    A    G        0      0        2 
   4  chr4_64155251     ZBoe    A    G        0      0        2 
   4  chr4_64155251     ZGre    A    G        1      2        2 
   4  chr4_64155251     ZHar    A    G        1      2        2 
   4  chr4_64155251   Sample    A    G        0      0        2 
   4  chr4_64175318     AAsi    T    A        0      0        2 
   4  chr4_64175318     AKia    T    A        0      0        2 
   4  chr4_64175318     AOna    T    A      0.5      1        2 
   4  chr4_64175318     ASom    T    A        0      0        2 
   4  chr4_64175318     HCab    T    A        0      0        2 
   4  chr4_64175318     HPrz    T    A        0      0        2 
   4  chr4_64175318     ZBoe    T    A        0      0        2 
   4  chr4_64175318     ZGre    T    A        0      0        2 
   4  chr4_64175318     ZHar    T    A        0      0        2 
   4  chr4_64175318   Sample    T    A        0      0        2 
   4  chr4_64175551     AAsi    A    G        0      0        2 
   4  chr4_64175551     AKia    A    G        0      0        2 
   4  chr4_64175551     AOna    A    G        0      0        2 
   4  chr4_64175551     ASom    A    G        0      0        2 
   4  chr4_64175551     HCab    A    G        0      0        2 
   4  chr4_64175551     HPrz    A    G      0.5      1        2 
   4  chr4_64175551     ZBoe    A    G        0      0        2 
   4  chr4_64175551     ZGre    A    G        0      0        2 
   4  chr4_64175551     ZHar    A    G        0      0        2 
   4  chr4_64175551   Sample    A    G        0      0        2 
   4  chr4_64175675     AAsi    C    T        0      0        2 
   4  chr4_64175675     AKia    C    T        0      0        2 
   4  chr4_64175675     AOna    C    T        0      0        2 
   4  chr4_64175675     ASom    C    T        0      0        2 
   4  chr4_64175675     HCab    C    T        0      0        2 
   4  chr4_64175675     HPrz    C    T        0      0        2 
   4  chr4_64175675     ZBoe    C    T      0.5      1        2 
   4  chr4_64175675     ZGre    C    T        0      0        2 
   4  chr4_64175675     ZHar    C    T        0      0        2 
   4  chr4_64175675   Sample    C    T        0      0        2 
   4  chr4_64181696     AAsi    C    T        0      0        2 
   4  chr4_64181696     AKia    C    T        0      0        2 
   4  chr4_64181696     AOna    C    T        0      0        2 
   4  chr4_64181696     ASom    C    T        0      0        2 
   4  chr4_64181696     HCab    C    T        1      2        2 
   4  chr4_64181696     HPrz    C    T        1      2        2 
   4  chr4_64181696     ZBoe    C    T        0      0        2 
   4  chr4_64181696     ZGre    C    T        0      0        2 
   4  chr4_64181696     ZHar    C    T        0      0        2 
   4  chr4_64181696   Sample    C    T        0      0        2 
   4  chr4_64183522     AAsi    C    T        0      0        2 
   4  chr4_64183522     AKia    C    T        0      0        2 
   4  chr4_64183522     AOna    C    T        0      0        2 
   4  chr4_64183522     ASom    C    T        0      0        2 
   4  chr4_64183522     HCab    C    T        0      0        2 
   4  chr4_64183522     HPrz    C    T      0.5      1        2 
   4  chr4_64183522     ZBoe    C    T        0      0        2 
   4  chr4_64183522     ZGre    C    T        0      0        2 
   4  chr4_64183522     ZHar    C    T        0      0        2 
   4  chr4_64183522   Sample    C    T        0      0        2 
   4  chr4_64184195     AAsi    A    G        0      0        2 
   4  chr4_64184195     AKia    A    G        0      0        2 
   4  chr4_64184195     AOna    A    G        0      0        2 
   4  chr4_64184195     ASom    A    G        0      0        2 
   4  chr4_64184195     HCab    A    G        1      2        2 
   4  chr4_64184195     HPrz    A    G        1      2        2 
   4  chr4_64184195     ZBoe    A    G        0      0        2 
   4  chr4_64184195     ZGre    A    G        0      0        2 
   4  chr4_64184195     ZHar    A    G        0      0        2 
   4  chr4_64184195   Sample    A    G        0      0        2 
   4  chr4_64191104     AAsi    A    T        0      0        2 
   4  chr4_64191104     AKia    A    T        0      0        2 
   4  chr4_64191104     AOna    A    T      0.5      1        2 
   4  chr4_64191104     ASom    A    T        0      0        2 
   4  chr4_64191104     HCab    A    T        0      0        2 
   4  chr4_64191104     HPrz    A    T        0      0        2 
   4  chr4_64191104     ZBoe    A    T        0      0        2 
   4  chr4_64191104     ZGre    A    T        0      0        2 
   4  chr4_64191104     ZHar    A    T        0      0        2 
   4  chr4_64191104   Sample    A    T        0      0        2 
   4  chr4_64195195     AAsi    A    T        0      0        2 
   4  chr4_64195195     AKia    A    T        0      0        2 
   4  chr4_64195195     AOna    A    T        0      0        2 
   4  chr4_64195195     ASom    A    T        0      0        2 
   4  chr4_64195195     HCab    A    T        1      2        2 
   4  chr4_64195195     HPrz    A    T        1      2        2 
   4  chr4_64195195     ZBoe    A    T        0      0        2 
   4  chr4_64195195     ZGre    A    T        0      0        2 
   4  chr4_64195195     ZHar    A    T        0      0        2 
   4  chr4_64195195   Sample    A    T        0      0        2 
   4  chr4_64206572     AAsi    C    T        0      0        2 
   4  chr4_64206572     AKia    C    T        0      0        2 
   4  chr4_64206572     AOna    C    T        0      0        2 
   4  chr4_64206572     ASom    C    T        0      0        2 
   4  chr4_64206572     HCab    C    T        1      2        2 
   4  chr4_64206572     HPrz    C    T        1      2        2 
   4  chr4_64206572     ZBoe    C    T        0      0        2 
   4  chr4_64206572     ZGre    C    T        0      0        2 
   4  chr4_64206572     ZHar    C    T        0      0        2 
   4  chr4_64206572   Sample    C    T        0      0        2 
   4  chr4_64210203     AAsi    A    G        0      0        2 
   4  chr4_64210203     AKia    A    G        0      0        2 
   4  chr4_64210203     AOna    A    G        0      0        2 
   4  chr4_64210203     ASom    A    G        0      0        2 
   4  chr4_64210203     HCab    A    G        1      2        2 
   4  chr4_64210203     HPrz    A    G        1      2        2 
   4  chr4_64210203     ZBoe    A    G        0      0        2 
   4  chr4_64210203     ZGre    A    G        0      0        2 
   4  chr4_64210203     ZHar    A    G        0      0        2 
   4  chr4_64210203   Sample    A    G        0      0        2 
   4  chr4_64213616     AAsi    A    G        0      0        2 
   4  chr4_64213616     AKia    A    G        0      0        2 
   4  chr4_64213616     AOna    A    G        0      0        2 
   4  chr4_64213616     ASom    A    G        0      0        2 
   4  chr4_64213616     HCab    A    G        0      0        2 
   4  chr4_64213616     HPrz    A    G      0.5      1        2 
   4  chr4_64213616     ZBoe    A    G        0      0        2 
   4  chr4_64213616     ZGre    A    G        0      0        2 
   4  chr4_64213616     ZHar    A    G        0      0        2 
   4  chr4_64213616   Sample    A    G        0      0        2 
   4  chr4_64214105     AAsi    A    G        0      0        2 
   4  chr4_64214105     AKia    A    G        0      0        2 
   4  chr4_64214105     AOna    A    G        0      0        2 
   4  chr4_64214105     ASom    A    G        0      0        2 
   4  chr4_64214105     HCab    A    G        0      0        2 
   4  chr4_64214105     HPrz    A    G        0      0        2 
   4  chr4_64214105     ZBoe    A    G      0.5      1        2 
   4  chr4_64214105     ZGre    A    G        0      0        2 
   4  chr4_64214105     ZHar    A    G        1      2        2 
   4  chr4_64214105   Sample    A    G        0      0        2 
   4  chr4_64220464     AAsi    G    A        0      0        2 
   4  chr4_64220464     AKia    G    A      0.5      1        2 
   4  chr4_64220464     AOna    G    A        0      0        2 
   4  chr4_64220464     ASom    G    A        0      0        2 
   4  chr4_64220464     HCab    G    A        0      0        2 
   4  chr4_64220464     HPrz    G    A        0      0        2 
   4  chr4_64220464     ZBoe    G    A        0      0        2 
   4  chr4_64220464     ZGre    G    A        0      0        2 
   4  chr4_64220464     ZHar    G    A        0      0        2 
   4  chr4_64220464   Sample    G    A        0      0        2 
   4  chr4_64221283     AAsi    C    T        0      0        2 
   4  chr4_64221283     AKia    C    T        0      0        2 
   4  chr4_64221283     AOna    C    T      0.5      1        2 
   4  chr4_64221283     ASom    C    T        0      0        2 
   4  chr4_64221283     HCab    C    T        0      0        2 
   4  chr4_64221283     HPrz    C    T        0      0        2 
   4  chr4_64221283     ZBoe    C    T        0      0        2 
   4  chr4_64221283     ZGre    C    T        0      0        2 
   4  chr4_64221283     ZHar    C    T        0      0        2 
   4  chr4_64221283   Sample    C    T        0      0        2 
   4  chr4_64230346     AAsi    G    C        0      0        2 
   4  chr4_64230346     AKia    G    C        0      0        2 
   4  chr4_64230346     AOna    G    C        0      0        2 
   4  chr4_64230346     ASom    G    C        1      2        2 
   4  chr4_64230346     HCab    G    C        0      0        2 
   4  chr4_64230346     HPrz    G    C        0      0        2 
   4  chr4_64230346     ZBoe    G    C        0      0        2 
   4  chr4_64230346     ZGre    G    C        0      0        2 
   4  chr4_64230346     ZHar    G    C        0      0        2 
   4  chr4_64230346   Sample    G    C        0      0        2 
   4  chr4_64234424     AAsi    A    G        0      0        2 
   4  chr4_64234424     AKia    A    G        0      0        2 
   4  chr4_64234424     AOna    A    G        0      0        2 
   4  chr4_64234424     ASom    A    G        0      0        2 
   4  chr4_64234424     HCab    A    G        1      2        2 
   4  chr4_64234424     HPrz    A    G        1      2        2 
   4  chr4_64234424     ZBoe    A    G        0      0        2 
   4  chr4_64234424     ZGre    A    G        0      0        2 
   4  chr4_64234424     ZHar    A    G        0      0        2 
   4  chr4_64234424   Sample    A    G        0      0        2 
   4  chr4_64236852     AAsi    A    T        0      0        2 
   4  chr4_64236852     AKia    A    T        0      0        2 
   4  chr4_64236852     AOna    A    T        0      0        2 
   4  chr4_64236852     ASom    A    T      0.5      1        2 
   4  chr4_64236852     HCab    A    T        0      0        2 
   4  chr4_64236852     HPrz    A    T        0      0        2 
   4  chr4_64236852     ZBoe    A    T        0      0        2 
   4  chr4_64236852     ZGre    A    T        0      0        2 
   4  chr4_64236852     ZHar    A    T        0      0        2 
   4  chr4_64236852   Sample    A    T        0      0        2 
   4  chr4_64255520     AAsi    C    T        0      0        2 
   4  chr4_64255520     AKia    C    T        0      0        2 
   4  chr4_64255520     AOna    C    T        0      0        2 
   4  chr4_64255520     ASom    C    T        0      0        2 
   4  chr4_64255520     HCab    C    T        0      0        2 
   4  chr4_64255520     HPrz    C    T        0      0        2 
   4  chr4_64255520     ZBoe    C    T        0      0        2 
   4  chr4_64255520     ZGre    C    T        0      0        2 
   4  chr4_64255520     ZHar    C    T        1      2        2 
   4  chr4_64255520   Sample    C    T        0      0        2 
   4  chr4_64265553     AAsi    A    G        0      0        2 
   4  chr4_64265553     AKia    A    G      0.5      1        2 
   4  chr4_64265553     AOna    A    G        0      0        2 
   4  chr4_64265553     ASom    A    G        0      0        2 
   4  chr4_64265553     HCab    A    G        0      0        2 
   4  chr4_64265553     HPrz    A    G        0      0        2 
   4  chr4_64265553     ZBoe    A    G        0      0        2 
   4  chr4_64265553     ZGre    A    G        0      0        2 
   4  chr4_64265553     ZHar    A    G        0      0        2 
   4  chr4_64265553   Sample    A    G        0      0        2 
   4  chr4_64266728     AAsi    A    G        0      0        2 
   4  chr4_64266728     AKia    A    G        0      0        2 
   4  chr4_64266728     AOna    A    G      0.5      1        2 
   4  chr4_64266728     ASom    A    G        0      0        2 
   4  chr4_64266728     HCab    A    G        0      0        2 
   4  chr4_64266728     HPrz    A    G        0      0        2 
   4  chr4_64266728     ZBoe    A    G        0      0        2 
   4  chr4_64266728     ZGre    A    G        0      0        2 
   4  chr4_64266728     ZHar    A    G        0      0        2 
   4  chr4_64266728   Sample    A    G        0      0        2 
   4  chr4_64266870     AAsi    C    T        1      2        2 
   4  chr4_64266870     AKia    C    T        0      0        2 
   4  chr4_64266870     AOna    C    T      0.5      1        2 
   4  chr4_64266870     ASom    C    T        1      2        2 
   4  chr4_64266870     HCab    C    T        0      0        2 
   4  chr4_64266870     HPrz    C    T        0      0        2 
   4  chr4_64266870     ZBoe    C    T        0      0        2 
   4  chr4_64266870     ZGre    C    T        0      0        2 
   4  chr4_64266870     ZHar    C    T        0      0        2 
   4  chr4_64266870   Sample    C    T        1      2        2 
   4  chr4_64280056     AAsi    T    C        0      0        2 
   4  chr4_64280056     AKia    T    C        0      0        2 
   4  chr4_64280056     AOna    T    C        0      0        2 
   4  chr4_64280056     ASom    T    C        0      0        2 
   4  chr4_64280056     HCab    T    C        1      2        2 
   4  chr4_64280056     HPrz    T    C        1      2        2 
   4  chr4_64280056     ZBoe    T    C        0      0        2 
   4  chr4_64280056     ZGre    T    C        0      0        2 
   4  chr4_64280056     ZHar    T    C        0      0        2 
   4  chr4_64280056   Sample    T    C        0      0        2 
   4  chr4_64287722     AAsi    G    C        0      0        2 
   4  chr4_64287722     AKia    G    C        0      0        2 
   4  chr4_64287722     AOna    G    C        0      0        2 
   4  chr4_64287722     ASom    G    C        0      0        2 
   4  chr4_64287722     HCab    G    C        1      2        2 
   4  chr4_64287722     HPrz    G    C        1      2        2 
   4  chr4_64287722     ZBoe    G    C        0      0        2 
   4  chr4_64287722     ZGre    G    C        0      0        2 
   4  chr4_64287722     ZHar    G    C        0      0        2 
   4  chr4_64287722   Sample    G    C        0      0        2 
   4  chr4_64293534     AAsi    G    A        0      0        2 
   4  chr4_64293534     AKia    G    A        0      0        2 
   4  chr4_64293534     AOna    G    A        0      0        2 
   4  chr4_64293534     ASom    G    A        0      0        2 
   4  chr4_64293534     HCab    G    A        1      2        2 
   4  chr4_64293534     HPrz    G    A        1      2        2 
   4  chr4_64293534     ZBoe    G    A        0      0        2 
   4  chr4_64293534     ZGre    G    A        0      0        2 
   4  chr4_64293534     ZHar    G    A        0      0        2 
   4  chr4_64293534   Sample    G    A        0      0        2 
   4  chr4_64297651     AAsi    T    C        0      0        2 
   4  chr4_64297651     AKia    T    C        0      0        2 
   4  chr4_64297651     AOna    T    C        0      0        2 
   4  chr4_64297651     ASom    T    C        0      0        2 
   4  chr4_64297651     HCab    T    C        1      2        2 
   4  chr4_64297651     HPrz    T    C        1      2        2 
   4  chr4_64297651     ZBoe    T    C        0      0        2 
   4  chr4_64297651     ZGre    T    C        0      0        2 
   4  chr4_64297651     ZHar    T    C        0      0        2 
   4  chr4_64297651   Sample    T    C        0      0        2 
   4  chr4_64298218     AAsi    A    C        0      0        2 
   4  chr4_64298218     AKia    A    C        1      2        2 
   4  chr4_64298218     AOna    A    C        0      0        2 
   4  chr4_64298218     ASom    A    C        0      0        2 
   4  chr4_64298218     HCab    A    C        0      0        2 
   4  chr4_64298218     HPrz    A    C        0      0        2 
   4  chr4_64298218     ZBoe    A    C        0      0        2 
   4  chr4_64298218     ZGre    A    C        0      0        2 
   4  chr4_64298218     ZHar    A    C        0      0        2 
   4  chr4_64298218   Sample    A    C        0      0        2 
   4  chr4_64298656     AAsi    T    C        0      0        2 
   4  chr4_64298656     AKia    T    C        0      0        2 
   4  chr4_64298656     AOna    T    C      0.5      1        2 
   4  chr4_64298656     ASom    T    C        0      0        2 
   4  chr4_64298656     HCab    T    C        0      0        2 
   4  chr4_64298656     HPrz    T    C        0      0        2 
   4  chr4_64298656     ZBoe    T    C        0      0        2 
   4  chr4_64298656     ZGre    T    C        0      0        2 
   4  chr4_64298656     ZHar    T    C        0      0        2 
   4  chr4_64298656   Sample    T    C        0      0        2 
   4  chr4_64301369     AAsi    T    C        0      0        2 
   4  chr4_64301369     AKia    T    C        0      0        2 
   4  chr4_64301369     AOna    T    C        0      0        2 
   4  chr4_64301369     ASom    T    C        0      0        2 
   4  chr4_64301369     HCab    T    C        0      0        2 
   4  chr4_64301369     HPrz    T    C      0.5      1        2 
   4  chr4_64301369     ZBoe    T    C        0      0        2 
   4  chr4_64301369     ZGre    T    C        0      0        2 
   4  chr4_64301369     ZHar    T    C        0      0        2 
   4  chr4_64301369   Sample    T    C        0      0        2 
   4  chr4_64301880     AAsi    T    C        0      0        2 
   4  chr4_64301880     AKia    T    C        0      0        2 
   4  chr4_64301880     AOna    T    C        0      0        2 
   4  chr4_64301880     ASom    T    C        0      0        2 
   4  chr4_64301880     HCab    T    C        1      2        2 
   4  chr4_64301880     HPrz    T    C        1      2        2 
   4  chr4_64301880     ZBoe    T    C        0      0        2 
   4  chr4_64301880     ZGre    T    C        0      0        2 
   4  chr4_64301880     ZHar    T    C        0      0        2 
   4  chr4_64301880   Sample    T    C        0      0        2 
   4  chr4_64304946     AAsi    A    G        0      0        2 
   4  chr4_64304946     AKia    A    G        1      2        2 
   4  chr4_64304946     AOna    A    G        0      0        2 
   4  chr4_64304946     ASom    A    G        0      0        2 
   4  chr4_64304946     HCab    A    G        0      0        2 
   4  chr4_64304946     HPrz    A    G        0      0        2 
   4  chr4_64304946     ZBoe    A    G        0      0        2 
   4  chr4_64304946     ZGre    A    G        0      0        2 
   4  chr4_64304946     ZHar    A    G        0      0        2 
   4  chr4_64304946   Sample    A    G        0      0        2 
   4  chr4_64335061     AAsi    A    G        0      0        2 
   4  chr4_64335061     AKia    A    G        0      0        2 
   4  chr4_64335061     AOna    A    G        0      0        2 
   4  chr4_64335061     ASom    A    G        0      0        2 
   4  chr4_64335061     HCab    A    G      0.5      1        2 
   4  chr4_64335061     HPrz    A    G        0      0        2 
   4  chr4_64335061     ZBoe    A    G        0      0        2 
   4  chr4_64335061     ZGre    A    G        0      0        2 
   4  chr4_64335061     ZHar    A    G        0      0        2 
   4  chr4_64335061   Sample    A    G        0      0        2 
   4  chr4_64340688     AAsi    T    C        0      0        2 
   4  chr4_64340688     AKia    T    C        0      0        2 
   4  chr4_64340688     AOna    T    C      0.5      1        2 
   4  chr4_64340688     ASom    T    C        0      0        2 
   4  chr4_64340688     HCab    T    C        0      0        2 
   4  chr4_64340688     HPrz    T    C        0      0        2 
   4  chr4_64340688     ZBoe    T    C        0      0        2 
   4  chr4_64340688     ZGre    T    C        0      0        2 
   4  chr4_64340688     ZHar    T    C        0      0        2 
   4  chr4_64340688   Sample    T    C        0      0        2 
   4  chr4_64351293     AAsi    A    T        0      0        2 
   4  chr4_64351293     AKia    A    T        1      2        2 
   4  chr4_64351293     AOna    A    T        0      0        2 
   4  chr4_64351293     ASom    A    T        0      0        2 
   4  chr4_64351293     HCab    A    T        0      0        2 
   4  chr4_64351293     HPrz    A    T        0      0        2 
   4  chr4_64351293     ZBoe    A    T        0      0        2 
   4  chr4_64351293     ZGre    A    T        0      0        2 
   4  chr4_64351293     ZHar    A    T        0      0        2 
   4  chr4_64351293   Sample    A    T        0      0        2 
   4  chr4_64362796     AAsi    T    G        0      0        2 
   4  chr4_64362796     AKia    T    G        0      0        2 
   4  chr4_64362796     AOna    T    G        0      0        2 
   4  chr4_64362796     ASom    T    G        0      0        2 
   4  chr4_64362796     HCab    T    G        1      2        2 
   4  chr4_64362796     HPrz    T    G        1      2        2 
   4  chr4_64362796     ZBoe    T    G        0      0        2 
   4  chr4_64362796     ZGre    T    G        0      0        2 
   4  chr4_64362796     ZHar    T    G        0      0        2 
   4  chr4_64362796   Sample    T    G        0      0        2 
   4  chr4_64363238     AAsi    G    A        0      0        2 
   4  chr4_64363238     AKia    G    A        0      0        2 
   4  chr4_64363238     AOna    G    A        0      0        2 
   4  chr4_64363238     ASom    G    A        0      0        2 
   4  chr4_64363238     HCab    G    A        0      0        2 
   4  chr4_64363238     HPrz    G    A        0      0        2 
   4  chr4_64363238     ZBoe    G    A        0      0        2 
   4  chr4_64363238     ZGre    G    A        1      2        2 
   4  chr4_64363238     ZHar    G    A        0      0        2 
   4  chr4_64363238   Sample    G    A        0      0        2 
   4  chr4_64365774     AAsi    A    G        1      2        2 
   4  chr4_64365774     AKia    A    G        0      0        2 
   4  chr4_64365774     AOna    A    G        0      0        2 
   4  chr4_64365774     ASom    A    G        1      2        2 
   4  chr4_64365774     HCab    A    G        1      2        2 
   4  chr4_64365774     HPrz    A    G        1      2        2 
   4  chr4_64365774     ZBoe    A    G        0      0        2 
   4  chr4_64365774     ZGre    A    G        0      0        2 
   4  chr4_64365774     ZHar    A    G        0      0        2 
   4  chr4_64365774   Sample    A    G        1      2        2 
   4  chr4_64366566     AAsi    G    A        0      0        2 
   4  chr4_64366566     AKia    G    A        0      0        2 
   4  chr4_64366566     AOna    G    A        1      2        2 
   4  chr4_64366566     ASom    G    A        0      0        2 
   4  chr4_64366566     HCab    G    A        0      0        2 
   4  chr4_64366566     HPrz    G    A        0      0        2 
   4  chr4_64366566     ZBoe    G    A        0      0        2 
   4  chr4_64366566     ZGre    G    A        0      0        2 
   4  chr4_64366566     ZHar    G    A        0      0        2 
   4  chr4_64366566   Sample    G    A        0      0        2 
   4  chr4_64383037     AAsi    T    A        0      0        2 
   4  chr4_64383037     AKia    T    A      0.5      1        2 
   4  chr4_64383037     AOna    T    A        0      0        2 
   4  chr4_64383037     ASom    T    A        0      0        2 
   4  chr4_64383037     HCab    T    A        0      0        2 
   4  chr4_64383037     HPrz    T    A        0      0        2 
   4  chr4_64383037     ZBoe    T    A        0      0        2 
   4  chr4_64383037     ZGre    T    A        0      0        2 
   4  chr4_64383037     ZHar    T    A        0      0        2 
   4  chr4_64383037   Sample    T    A        0      0        2 
   4  chr4_64393342     AAsi    A    G        0      0        2 
   4  chr4_64393342     AKia    A    G        0      0        2 
   4  chr4_64393342     AOna    A    G        0      0        2 
   4  chr4_64393342     ASom    A    G        0      0        2 
   4  chr4_64393342     HCab    A    G        1      2        2 
   4  chr4_64393342     HPrz    A    G        1      2        2 
   4  chr4_64393342     ZBoe    A    G        0      0        2 
   4  chr4_64393342     ZGre    A    G        0      0        2 
   4  chr4_64393342     ZHar    A    G        0      0        2 
   4  chr4_64393342   Sample    A    G        0      0        2 
   4  chr4_64397863     AAsi    C    T        0      0        2 
   4  chr4_64397863     AKia    C    T        0      0        2 
   4  chr4_64397863     AOna    C    T        0      0        2 
   4  chr4_64397863     ASom    C    T      0.5      1        2 
   4  chr4_64397863     HCab    C    T        0      0        2 
   4  chr4_64397863     HPrz    C    T        0      0        2 
   4  chr4_64397863     ZBoe    C    T        0      0        2 
   4  chr4_64397863     ZGre    C    T        0      0        2 
   4  chr4_64397863     ZHar    C    T        0      0        2 
   4  chr4_64397863   Sample    C    T        0      0        2 
   4  chr4_64407017     AAsi    T    C        0      0        2 
   4  chr4_64407017     AKia    T    C        0      0        2 
   4  chr4_64407017     AOna    T    C        0      0        2 
   4  chr4_64407017     ASom    T    C        0      0        2 
   4  chr4_64407017     HCab    T    C        1      2        2 
   4  chr4_64407017     HPrz    T    C        1      2        2 
   4  chr4_64407017     ZBoe    T    C        0      0        2 
   4  chr4_64407017     ZGre    T    C        0      0        2 
   4  chr4_64407017     ZHar    T    C        0      0        2 
   4  chr4_64407017   Sample    T    C        0      0        2 
   4  chr4_64408476     AAsi    G    A        0      0        2 
   4  chr4_64408476     AKia    G    A        0      0        2 
   4  chr4_64408476     AOna    G    A        0      0        2 
   4  chr4_64408476     ASom    G    A        0      0        2 
   4  chr4_64408476     HCab    G    A        1      2        2 
   4  chr4_64408476     HPrz    G    A        1      2        2 
   4  chr4_64408476     ZBoe    G    A        0      0        2 
   4  chr4_64408476     ZGre    G    A        0      0        2 
   4  chr4_64408476     ZHar    G    A        0      0        2 
   4  chr4_64408476   Sample    G    A        0      0        2 
   4  chr4_64409140     AAsi    T    C        0      0        2 
   4  chr4_64409140     AKia    T    C        0      0        2 
   4  chr4_64409140     AOna    T    C        0      0        2 
   4  chr4_64409140     ASom    T    C        0      0        2 
   4  chr4_64409140     HCab    T    C        0      0        2 
   4  chr4_64409140     HPrz    T    C        0      0        2 
   4  chr4_64409140     ZBoe    T    C        0      0        2 
   4  chr4_64409140     ZGre    T    C        0      0        2 
   4  chr4_64409140     ZHar    T    C        1      2        2 
   4  chr4_64409140   Sample    T    C        0      0        2 
   4  chr4_64409897     AAsi    G    C        0      0        2 
   4  chr4_64409897     AKia    G    C        0      0        2 
   4  chr4_64409897     AOna    G    C        0      0        2 
   4  chr4_64409897     ASom    G    C        0      0        2 
   4  chr4_64409897     HCab    G    C      0.5      1        2 
   4  chr4_64409897     HPrz    G    C        0      0        2 
   4  chr4_64409897     ZBoe    G    C        0      0        2 
   4  chr4_64409897     ZGre    G    C        0      0        2 
   4  chr4_64409897     ZHar    G    C        0      0        2 
   4  chr4_64409897   Sample    G    C        0      0        2 
   4  chr4_64416419     AAsi    T    C        0      0        2 
   4  chr4_64416419     AKia    T    C        0      0        2 
   4  chr4_64416419     AOna    T    C        0      0        2 
   4  chr4_64416419     ASom    T    C        0      0        2 
   4  chr4_64416419     HCab    T    C      0.5      1        2 
   4  chr4_64416419     HPrz    T    C        0      0        2 
   4  chr4_64416419     ZBoe    T    C        1      2        2 
   4  chr4_64416419     ZGre    T    C        1      2        2 
   4  chr4_64416419     ZHar    T    C        0      0        2 
   4  chr4_64416419   Sample    T    C        0      0        2 
   4  chr4_64418049     AAsi    T    C        0      0        2 
   4  chr4_64418049     AKia    T    C        0      0        2 
   4  chr4_64418049     AOna    T    C        0      0        2 
   4  chr4_64418049     ASom    T    C        0      0        2 
   4  chr4_64418049     HCab    T    C        1      2        2 
   4  chr4_64418049     HPrz    T    C        1      2        2 
   4  chr4_64418049     ZBoe    T    C        0      0        2 
   4  chr4_64418049     ZGre    T    C        0      0        2 
   4  chr4_64418049     ZHar    T    C        0      0        2 
   4  chr4_64418049   Sample    T    C        0      0        2 
   4  chr4_64419636     AAsi    T    C        0      0        2 
   4  chr4_64419636     AKia    T    C        0      0        2 
   4  chr4_64419636     AOna    T    C        0      0        2 
   4  chr4_64419636     ASom    T    C        0      0        2 
   4  chr4_64419636     HCab    T    C        1      2        2 
   4  chr4_64419636     HPrz    T    C        1      2        2 
   4  chr4_64419636     ZBoe    T    C        0      0        2 
   4  chr4_64419636     ZGre    T    C        0      0        2 
   4  chr4_64419636     ZHar    T    C        0      0        2 
   4  chr4_64419636   Sample    T    C        0      0        2 
   4  chr4_64421072     AAsi    A    G        0      0        2 
   4  chr4_64421072     AKia    A    G        0      0        2 
   4  chr4_64421072     AOna    A    G        0      0        2 
   4  chr4_64421072     ASom    A    G        0      0        2 
   4  chr4_64421072     HCab    A    G        1      2        2 
   4  chr4_64421072     HPrz    A    G        1      2        2 
   4  chr4_64421072     ZBoe    A    G        0      0        2 
   4  chr4_64421072     ZGre    A    G        0      0        2 
   4  chr4_64421072     ZHar    A    G        0      0        2 
   4  chr4_64421072   Sample    A    G        0      0        2 
   4  chr4_64421472     AAsi    A    G        0      0        2 
   4  chr4_64421472     AKia    A    G        0      0        2 
   4  chr4_64421472     AOna    A    G        0      0        2 
   4  chr4_64421472     ASom    A    G        0      0        2 
   4  chr4_64421472     HCab    A    G      0.5      1        2 
   4  chr4_64421472     HPrz    A    G        0      0        2 
   4  chr4_64421472     ZBoe    A    G        0      0        2 
   4  chr4_64421472     ZGre    A    G        0      0        2 
   4  chr4_64421472     ZHar    A    G        0      0        2 
   4  chr4_64421472   Sample    A    G        0      0        2 
   4  chr4_64422130     AAsi    G    A        0      0        2 
   4  chr4_64422130     AKia    G    A        0      0        2 
   4  chr4_64422130     AOna    G    A        0      0        2 
   4  chr4_64422130     ASom    G    A        0      0        2 
   4  chr4_64422130     HCab    G    A        0      0        2 
   4  chr4_64422130     HPrz    G    A        0      0        2 
   4  chr4_64422130     ZBoe    G    A        0      0        2 
   4  chr4_64422130     ZGre    G    A        0      0        2 
   4  chr4_64422130     ZHar    G    A        1      2        2 
   4  chr4_64422130   Sample    G    A        0      0        2 
   4  chr4_64429170     AAsi    T    G        0      0        2 
   4  chr4_64429170     AKia    T    G        0      0        2 
   4  chr4_64429170     AOna    T    G        0      0        2 
   4  chr4_64429170     ASom    T    G        0      0        2 
   4  chr4_64429170     HCab    T    G        0      0        2 
   4  chr4_64429170     HPrz    T    G        0      0        2 
   4  chr4_64429170     ZBoe    T    G        0      0        2 
   4  chr4_64429170     ZGre    T    G        0      0        2 
   4  chr4_64429170     ZHar    T    G      0.5      1        2 
   4  chr4_64429170   Sample    T    G        0      0        2 
   4  chr4_64430135     AAsi    G    A        0      0        2 
   4  chr4_64430135     AKia    G    A        0      0        2 
   4  chr4_64430135     AOna    G    A        0      0        2 
   4  chr4_64430135     ASom    G    A        0      0        2 
   4  chr4_64430135     HCab    G    A        1      2        2 
   4  chr4_64430135     HPrz    G    A        1      2        2 
   4  chr4_64430135     ZBoe    G    A        0      0        2 
   4  chr4_64430135     ZGre    G    A        0      0        2 
   4  chr4_64430135     ZHar    G    A        0      0        2 
   4  chr4_64430135   Sample    G    A        0      0        2 
   4  chr4_64437457     AAsi    C    T        1      2        2 
   4  chr4_64437457     AKia    C    T        0      0        2 
   4  chr4_64437457     AOna    C    T        0      0        2 
   4  chr4_64437457     ASom    C    T        0      0        2 
   4  chr4_64437457     HCab    C    T        0      0        2 
   4  chr4_64437457     HPrz    C    T        0      0        2 
   4  chr4_64437457     ZBoe    C    T        0      0        2 
   4  chr4_64437457     ZGre    C    T        0      0        2 
   4  chr4_64437457     ZHar    C    T        0      0        2 
   4  chr4_64437457   Sample    C    T        1      2        2 
   4  chr4_64455420     AAsi    A    C        0      0        2 
   4  chr4_64455420     AKia    A    C        0      0        2 
   4  chr4_64455420     AOna    A    C        0      0        2 
   4  chr4_64455420     ASom    A    C        0      0        2 
   4  chr4_64455420     HCab    A    C        0      0        2 
   4  chr4_64455420     HPrz    A    C        1      2        2 
   4  chr4_64455420     ZBoe    A    C        0      0        2 
   4  chr4_64455420     ZGre    A    C        0      0        2 
   4  chr4_64455420     ZHar    A    C        0      0        2 
   4  chr4_64455420   Sample    A    C        0      0        2 
   4  chr4_64458550     AAsi    T    C        0      0        2 
   4  chr4_64458550     AKia    T    C      0.5      1        2 
   4  chr4_64458550     AOna    T    C        0      0        2 
   4  chr4_64458550     ASom    T    C        0      0        2 
   4  chr4_64458550     HCab    T    C        0      0        2 
   4  chr4_64458550     HPrz    T    C        0      0        2 
   4  chr4_64458550     ZBoe    T    C        0      0        2 
   4  chr4_64458550     ZGre    T    C        0      0        2 
   4  chr4_64458550     ZHar    T    C        0      0        2 
   4  chr4_64458550   Sample    T    C        0      0        2 
   4  chr4_64461040     AAsi    G    A        0      0        2 
   4  chr4_64461040     AKia    G    A        0      0        2 
   4  chr4_64461040     AOna    G    A        0      0        2 
   4  chr4_64461040     ASom    G    A        0      0        2 
   4  chr4_64461040     HCab    G    A        0      0        2 
   4  chr4_64461040     HPrz    G    A        0      0        2 
   4  chr4_64461040     ZBoe    G    A        0      0        2 
   4  chr4_64461040     ZGre    G    A        1      2        2 
   4  chr4_64461040     ZHar    G    A        0      0        2 
   4  chr4_64461040   Sample    G    A        0      0        2 
   4  chr4_64472813     AAsi    C    T        0      0        2 
   4  chr4_64472813     AKia    C    T        0      0        2 
   4  chr4_64472813     AOna    C    T        0      0        2 
   4  chr4_64472813     ASom    C    T        0      0        2 
   4  chr4_64472813     HCab    C    T        0      0        2 
   4  chr4_64472813     HPrz    C    T        0      0        2 
   4  chr4_64472813     ZBoe    C    T        0      0        2 
   4  chr4_64472813     ZGre    C    T        0      0        2 
   4  chr4_64472813     ZHar    C    T        1      2        2 
   4  chr4_64472813   Sample    C    T        0      0        2 
   4  chr4_64473758     AAsi    G    A        0      0        2 
   4  chr4_64473758     AKia    G    A        0      0        2 
   4  chr4_64473758     AOna    G    A        0      0        2 
   4  chr4_64473758     ASom    G    A        0      0        2 
   4  chr4_64473758     HCab    G    A        1      2        2 
   4  chr4_64473758     HPrz    G    A        1      2        2 
   4  chr4_64473758     ZBoe    G    A        0      0        2 
   4  chr4_64473758     ZGre    G    A        0      0        2 
   4  chr4_64473758     ZHar    G    A        0      0        2 
   4  chr4_64473758   Sample    G    A        0      0        2 
   4  chr4_64473985     AAsi    T    C        0      0        2 
   4  chr4_64473985     AKia    T    C        0      0        2 
   4  chr4_64473985     AOna    T    C        0      0        2 
   4  chr4_64473985     ASom    T    C        0      0        2 
   4  chr4_64473985     HCab    T    C        0      0        2 
   4  chr4_64473985     HPrz    T    C        0      0        2 
   4  chr4_64473985     ZBoe    T    C        0      0        2 
   4  chr4_64473985     ZGre    T    C        0      0        2 
   4  chr4_64473985     ZHar    T    C      0.5      1        2 
   4  chr4_64473985   Sample    T    C        0      0        2 
   4  chr4_64480613     AAsi    A    G        0      0        2 
   4  chr4_64480613     AKia    A    G        0      0        2 
   4  chr4_64480613     AOna    A    G        0      0        2 
   4  chr4_64480613     ASom    A    G      0.5      1        2 
   4  chr4_64480613     HCab    A    G        0      0        2 
   4  chr4_64480613     HPrz    A    G        0      0        2 
   4  chr4_64480613     ZBoe    A    G        0      0        2 
   4  chr4_64480613     ZGre    A    G        0      0        2 
   4  chr4_64480613     ZHar    A    G        0      0        2 
   4  chr4_64480613   Sample    A    G        0      0        2 
   4  chr4_64489563     AAsi    T    A        0      0        2 
   4  chr4_64489563     AKia    T    A        0      0        2 
   4  chr4_64489563     AOna    T    A        0      0        2 
   4  chr4_64489563     ASom    T    A        0      0        2 
   4  chr4_64489563     HCab    T    A      0.5      1        2 
   4  chr4_64489563     HPrz    T    A        0      0        2 
   4  chr4_64489563     ZBoe    T    A        0      0        2 
   4  chr4_64489563     ZGre    T    A        0      0        2 
   4  chr4_64489563     ZHar    T    A        0      0        2 
   4  chr4_64489563   Sample    T    A        0      0        2 
   4  chr4_64491102     AAsi    C    T        0      0        2 
   4  chr4_64491102     AKia    C    T      0.5      1        2 
   4  chr4_64491102     AOna    C    T        1      2        2 
   4  chr4_64491102     ASom    C    T        0      0        2 
   4  chr4_64491102     HCab    C    T        0      0        2 
   4  chr4_64491102     HPrz    C    T        0      0        2 
   4  chr4_64491102     ZBoe    C    T        1      2        2 
   4  chr4_64491102     ZGre    C    T        1      2        2 
   4  chr4_64491102     ZHar    C    T        1      2        2 
   4  chr4_64491102   Sample    C    T        0      0        2 
   4  chr4_64492801     AAsi    G    T        0      0        2 
   4  chr4_64492801     AKia    G    T        0      0        2 
   4  chr4_64492801     AOna    G    T        0      0        2 
   4  chr4_64492801     ASom    G    T        0      0        2 
   4  chr4_64492801     HCab    G    T        0      0        2 
   4  chr4_64492801     HPrz    G    T        1      2        2 
   4  chr4_64492801     ZBoe    G    T        0      0        2 
   4  chr4_64492801     ZGre    G    T        0      0        2 
   4  chr4_64492801     ZHar    G    T        0      0        2 
   4  chr4_64492801   Sample    G    T        0      0        2 
   4  chr4_64495644     AAsi    C    T        0      0        2 
   4  chr4_64495644     AKia    C    T        0      0        2 
   4  chr4_64495644     AOna    C    T        0      0        2 
   4  chr4_64495644     ASom    C    T        0      0        2 
   4  chr4_64495644     HCab    C    T        0      0        2 
   4  chr4_64495644     HPrz    C    T        0      0        2 
   4  chr4_64495644     ZBoe    C    T      0.5      1        2 
   4  chr4_64495644     ZGre    C    T        0      0        2 
   4  chr4_64495644     ZHar    C    T        0      0        2 
   4  chr4_64495644   Sample    C    T        0      0        2 
   4  chr4_64496799     AAsi    A    C        0      0        2 
   4  chr4_64496799     AKia    A    C        0      0        2 
   4  chr4_64496799     AOna    A    C        0      0        2 
   4  chr4_64496799     ASom    A    C        0      0        2 
   4  chr4_64496799     HCab    A    C      0.5      1        2 
   4  chr4_64496799     HPrz    A    C        0      0        2 
   4  chr4_64496799     ZBoe    A    C        0      0        2 
   4  chr4_64496799     ZGre    A    C        0      0        2 
   4  chr4_64496799     ZHar    A    C        0      0        2 
   4  chr4_64496799   Sample    A    C        0      0        2 
   4  chr4_64500241     AAsi    T    G        0      0        2 
   4  chr4_64500241     AKia    T    G        0      0        2 
   4  chr4_64500241     AOna    T    G        0      0        2 
   4  chr4_64500241     ASom    T    G        0      0        2 
   4  chr4_64500241     HCab    T    G        1      2        2 
   4  chr4_64500241     HPrz    T    G        1      2        2 
   4  chr4_64500241     ZBoe    T    G        0      0        2 
   4  chr4_64500241     ZGre    T    G        0      0        2 
   4  chr4_64500241     ZHar    T    G        0      0        2 
   4  chr4_64500241   Sample    T    G        0      0        2 
   4  chr4_64521335     AAsi    A    G      0.5      1        2 
   4  chr4_64521335     AKia    A    G        0      0        2 
   4  chr4_64521335     AOna    A    G        0      0        2 
   4  chr4_64521335     ASom    A    G        0      0        2 
   4  chr4_64521335     HCab    A    G        0      0        2 
   4  chr4_64521335     HPrz    A    G        0      0        2 
   4  chr4_64521335     ZBoe    A    G        0      0        2 
   4  chr4_64521335     ZGre    A    G        0      0        2 
   4  chr4_64521335     ZHar    A    G        0      0        2 
   4  chr4_64521335   Sample    A    G        1      2        2 
   4  chr4_64525578     AAsi    T    C        0      0        2 
   4  chr4_64525578     AKia    T    C        0      0        2 
   4  chr4_64525578     AOna    T    C        0      0        2 
   4  chr4_64525578     ASom    T    C      0.5      1        2 
   4  chr4_64525578     HCab    T    C        0      0        2 
   4  chr4_64525578     HPrz    T    C        0      0        2 
   4  chr4_64525578     ZBoe    T    C        0      0        2 
   4  chr4_64525578     ZGre    T    C        0      0        2 
   4  chr4_64525578     ZHar    T    C        0      0        2 
   4  chr4_64525578   Sample    T    C        0      0        2 
   4  chr4_64526267     AAsi    C    T        0      0        2 
   4  chr4_64526267     AKia    C    T        0      0        2 
   4  chr4_64526267     AOna    C    T        0      0        2 
   4  chr4_64526267     ASom    C    T        0      0        2 
   4  chr4_64526267     HCab    C    T        1      2        2 
   4  chr4_64526267     HPrz    C    T        1      2        2 
   4  chr4_64526267     ZBoe    C    T        0      0        2 
   4  chr4_64526267     ZGre    C    T        0      0        2 
   4  chr4_64526267     ZHar    C    T        0      0        2 
   4  chr4_64526267   Sample    C    T        0      0        2 
   4  chr4_64528975     AAsi    T    C        0      0        2 
   4  chr4_64528975     AKia    T    C        0      0        2 
   4  chr4_64528975     AOna    T    C        0      0        2 
   4  chr4_64528975     ASom    T    C        0      0        2 
   4  chr4_64528975     HCab    T    C        0      0        2 
   4  chr4_64528975     HPrz    T    C        0      0        2 
   4  chr4_64528975     ZBoe    T    C      0.5      1        2 
   4  chr4_64528975     ZGre    T    C        0      0        2 
   4  chr4_64528975     ZHar    T    C        0      0        2 
   4  chr4_64528975   Sample    T    C        0      0        2 
   4  chr4_64532761     AAsi    C    T        0      0        2 
   4  chr4_64532761     AKia    C    T        0      0        2 
   4  chr4_64532761     AOna    C    T        0      0        2 
   4  chr4_64532761     ASom    C    T        0      0        2 
   4  chr4_64532761     HCab    C    T      0.5      1        2 
   4  chr4_64532761     HPrz    C    T        0      0        2 
   4  chr4_64532761     ZBoe    C    T        0      0        2 
   4  chr4_64532761     ZGre    C    T        0      0        2 
   4  chr4_64532761     ZHar    C    T        0      0        2 
   4  chr4_64532761   Sample    C    T        0      0        2 
   4  chr4_64534984     AAsi    A    G        0      0        2 
   4  chr4_64534984     AKia    A    G        0      0        2 
   4  chr4_64534984     AOna    A    G        0      0        2 
   4  chr4_64534984     ASom    A    G        0      0        2 
   4  chr4_64534984     HCab    A    G        1      2        2 
   4  chr4_64534984     HPrz    A    G        1      2        2 
   4  chr4_64534984     ZBoe    A    G        0      0        2 
   4  chr4_64534984     ZGre    A    G        0      0        2 
   4  chr4_64534984     ZHar    A    G        0      0        2 
   4  chr4_64534984   Sample    A    G        0      0        2 
   4  chr4_64537576     AAsi    G    A        0      0        2 
   4  chr4_64537576     AKia    G    A        0      0        2 
   4  chr4_64537576     AOna    G    A      0.5      1        2 
   4  chr4_64537576     ASom    G    A        0      0        2 
   4  chr4_64537576     HCab    G    A        0      0        2 
   4  chr4_64537576     HPrz    G    A        0      0        2 
   4  chr4_64537576     ZBoe    G    A        0      0        2 
   4  chr4_64537576     ZGre    G    A        0      0        2 
   4  chr4_64537576     ZHar    G    A        0      0        2 
   4  chr4_64537576   Sample    G    A        0      0        2 
   4  chr4_64545798     AAsi    C    T        0      0        2 
   4  chr4_64545798     AKia    C    T        0      0        2 
   4  chr4_64545798     AOna    C    T        0      0        2 
   4  chr4_64545798     ASom    C    T        0      0        2 
   4  chr4_64545798     HCab    C    T        1      2        2 
   4  chr4_64545798     HPrz    C    T        1      2        2 
   4  chr4_64545798     ZBoe    C    T        0      0        2 
   4  chr4_64545798     ZGre    C    T        0      0        2 
   4  chr4_64545798     ZHar    C    T        0      0        2 
   4  chr4_64545798   Sample    C    T        0      0        2 
   4  chr4_64553087     AAsi    A    C        0      0        2 
   4  chr4_64553087     AKia    A    C        0      0        2 
   4  chr4_64553087     AOna    A    C        0      0        2 
   4  chr4_64553087     ASom    A    C        0      0        2 
   4  chr4_64553087     HCab    A    C      0.5      1        2 
   4  chr4_64553087     HPrz    A    C        0      0        2 
   4  chr4_64553087     ZBoe    A    C        0      0        2 
   4  chr4_64553087     ZGre    A    C        0      0        2 
   4  chr4_64553087     ZHar    A    C        0      0        2 
   4  chr4_64553087   Sample    A    C        0      0        2 
   4  chr4_64555832     AAsi    T    A        0      0        2 
   4  chr4_64555832     AKia    T    A        0      0        2 
   4  chr4_64555832     AOna    T    A        0      0        2 
   4  chr4_64555832     ASom    T    A        0      0        2 
   4  chr4_64555832     HCab    T    A      0.5      1        2 
   4  chr4_64555832     HPrz    T    A        0      0        2 
   4  chr4_64555832     ZBoe    T    A        0      0        2 
   4  chr4_64555832     ZGre    T    A        0      0        2 
   4  chr4_64555832     ZHar    T    A        0      0        2 
   4  chr4_64555832   Sample    T    A        0      0        2 
   4  chr4_64557278     AAsi    T    G        0      0        2 
   4  chr4_64557278     AKia    T    G        0      0        2 
   4  chr4_64557278     AOna    T    G        0      0        2 
   4  chr4_64557278     ASom    T    G        0      0        2 
   4  chr4_64557278     HCab    T    G        0      0        2 
   4  chr4_64557278     HPrz    T    G      0.5      1        2 
   4  chr4_64557278     ZBoe    T    G        0      0        2 
   4  chr4_64557278     ZGre    T    G        0      0        2 
   4  chr4_64557278     ZHar    T    G        0      0        2 
   4  chr4_64557278   Sample    T    G        0      0        2 
   4  chr4_64557549     AAsi    A    G        0      0        2 
   4  chr4_64557549     AKia    A    G        0      0        2 
   4  chr4_64557549     AOna    A    G        0      0        2 
   4  chr4_64557549     ASom    A    G        0      0        2 
   4  chr4_64557549     HCab    A    G        0      0        2 
   4  chr4_64557549     HPrz    A    G        0      0        2 
   4  chr4_64557549     ZBoe    A    G        1      2        2 
   4  chr4_64557549     ZGre    A    G        0      0        2 
   4  chr4_64557549     ZHar    A    G        0      0        2 
   4  chr4_64557549   Sample    A    G        0      0        2 
   4  chr4_64567414     AAsi    A    G      0.5      1        2 
   4  chr4_64567414     AKia    A    G        0      0        2 
   4  chr4_64567414     AOna    A    G        0      0        2 
   4  chr4_64567414     ASom    A    G        0      0        2 
   4  chr4_64567414     HCab    A    G        0      0        2 
   4  chr4_64567414     HPrz    A    G        0      0        2 
   4  chr4_64567414     ZBoe    A    G        0      0        2 
   4  chr4_64567414     ZGre    A    G        0      0        2 
   4  chr4_64567414     ZHar    A    G        0      0        2 
   4  chr4_64567414   Sample    A    G        0      0        2 
   4  chr4_64574544     AAsi    G    A        0      0        2 
   4  chr4_64574544     AKia    G    A        0      0        2 
   4  chr4_64574544     AOna    G    A        0      0        2 
   4  chr4_64574544     ASom    G    A        0      0        2 
   4  chr4_64574544     HCab    G    A        0      0        2 
   4  chr4_64574544     HPrz    G    A        0      0        2 
   4  chr4_64574544     ZBoe    G    A      0.5      1        2 
   4  chr4_64574544     ZGre    G    A        0      0        2 
   4  chr4_64574544     ZHar    G    A        0      0        2 
   4  chr4_64574544   Sample    G    A        0      0        2 
   4  chr4_64574950     AAsi    A    G      0.5      1        2 
   4  chr4_64574950     AKia    A    G        0      0        2 
   4  chr4_64574950     AOna    A    G        0      0        2 
   4  chr4_64574950     ASom    A    G        1      2        2 
   4  chr4_64574950     HCab    A    G        0      0        2 
   4  chr4_64574950     HPrz    A    G        0      0        2 
   4  chr4_64574950     ZBoe    A    G        0      0        2 
   4  chr4_64574950     ZGre    A    G        0      0        2 
   4  chr4_64574950     ZHar    A    G        0      0        2 
   4  chr4_64574950   Sample    A    G        0      0        2 
   4  chr4_64577956     AAsi    T    C        0      0        2 
   4  chr4_64577956     AKia    T    C        0      0        2 
   4  chr4_64577956     AOna    T    C        0      0        2 
   4  chr4_64577956     ASom    T    C        0      0        2 
   4  chr4_64577956     HCab    T    C        0      0        2 
   4  chr4_64577956     HPrz    T    C      0.5      1        2 
   4  chr4_64577956     ZBoe    T    C        0      0        2 
   4  chr4_64577956     ZGre    T    C        0      0        2 
   4  chr4_64577956     ZHar    T    C        0      0        2 
   4  chr4_64577956   Sample    T    C        0      0        2 
   4  chr4_64583472     AAsi    G    C        0      0        2 
   4  chr4_64583472     AKia    G    C        0      0        2 
   4  chr4_64583472     AOna    G    C        0      0        2 
   4  chr4_64583472     ASom    G    C        0      0        2 
   4  chr4_64583472     HCab    G    C        0      0        2 
   4  chr4_64583472     HPrz    G    C        0      0        2 
   4  chr4_64583472     ZBoe    G    C        0      0        2 
   4  chr4_64583472     ZGre    G    C        1      2        2 
   4  chr4_64583472     ZHar    G    C        0      0        2 
   4  chr4_64583472   Sample    G    C        0      0        2 
   4  chr4_64583938     AAsi    G    A      0.5      1        2 
   4  chr4_64583938     AKia    G    A        0      0        2 
   4  chr4_64583938     AOna    G    A        0      0        2 
   4  chr4_64583938     ASom    G    A        0      0        2 
   4  chr4_64583938     HCab    G    A        0      0        2 
   4  chr4_64583938     HPrz    G    A        0      0        2 
   4  chr4_64583938     ZBoe    G    A        0      0        2 
   4  chr4_64583938     ZGre    G    A        0      0        2 
   4  chr4_64583938     ZHar    G    A        0      0        2 
   4  chr4_64583938   Sample    G    A        0      0        2 
   4  chr4_64585697     AAsi    T    C        0      0        2 
   4  chr4_64585697     AKia    T    C        0      0        2 
   4  chr4_64585697     AOna    T    C      0.5      1        2 
   4  chr4_64585697     ASom    T    C        0      0        2 
   4  chr4_64585697     HCab    T    C        0      0        2 
   4  chr4_64585697     HPrz    T    C        0      0        2 
   4  chr4_64585697     ZBoe    T    C        0      0        2 
   4  chr4_64585697     ZGre    T    C        0      0        2 
   4  chr4_64585697     ZHar    T    C        0      0        2 
   4  chr4_64585697   Sample    T    C        0      0        2 
   4  chr4_64588163     AAsi    T    C        0      0        2 
   4  chr4_64588163     AKia    T    C        0      0        2 
   4  chr4_64588163     AOna    T    C        0      0        2 
   4  chr4_64588163     ASom    T    C        0      0        2 
   4  chr4_64588163     HCab    T    C        0      0        2 
   4  chr4_64588163     HPrz    T    C        0      0        2 
   4  chr4_64588163     ZBoe    T    C      0.5      1        2 
   4  chr4_64588163     ZGre    T    C        0      0        2 
   4  chr4_64588163     ZHar    T    C        0      0        2 
   4  chr4_64588163   Sample    T    C        0      0        2 
   4  chr4_64592137     AAsi    T    C        0      0        2 
   4  chr4_64592137     AKia    T    C        0      0        2 
   4  chr4_64592137     AOna    T    C        0      0        2 
   4  chr4_64592137     ASom    T    C        0      0        2 
   4  chr4_64592137     HCab    T    C        1      2        2 
   4  chr4_64592137     HPrz    T    C        1      2        2 
   4  chr4_64592137     ZBoe    T    C        0      0        2 
   4  chr4_64592137     ZGre    T    C        0      0        2 
   4  chr4_64592137     ZHar    T    C        0      0        2 
   4  chr4_64592137   Sample    T    C        0      0        2 
   4  chr4_64593276     AAsi    T    C        0      0        2 
   4  chr4_64593276     AKia    T    C        0      0        2 
   4  chr4_64593276     AOna    T    C        0      0        2 
   4  chr4_64593276     ASom    T    C        0      0        2 
   4  chr4_64593276     HCab    T    C      0.5      1        2 
   4  chr4_64593276     HPrz    T    C        1      2        2 
   4  chr4_64593276     ZBoe    T    C        0      0        2 
   4  chr4_64593276     ZGre    T    C        0      0        2 
   4  chr4_64593276     ZHar    T    C        0      0        2 
   4  chr4_64593276   Sample    T    C        0      0        2 
   4  chr4_64597244     AAsi    C    T        0      0        2 
   4  chr4_64597244     AKia    C    T        0      0        2 
   4  chr4_64597244     AOna    C    T        0      0        2 
   4  chr4_64597244     ASom    C    T        0      0        2 
   4  chr4_64597244     HCab    C    T        1      2        2 
   4  chr4_64597244     HPrz    C    T        1      2        2 
   4  chr4_64597244     ZBoe    C    T        0      0        2 
   4  chr4_64597244     ZGre    C    T        0      0        2 
   4  chr4_64597244     ZHar    C    T        0      0        2 
   4  chr4_64597244   Sample    C    T        0      0        2 
   4  chr4_64598217     AAsi    T    C        0      0        2 
   4  chr4_64598217     AKia    T    C        0      0        2 
   4  chr4_64598217     AOna    T    C        0      0        2 
   4  chr4_64598217     ASom    T    C        0      0        2 
   4  chr4_64598217     HCab    T    C        0      0        2 
   4  chr4_64598217     HPrz    T    C        0      0        2 
   4  chr4_64598217     ZBoe    T    C      0.5      1        2 
   4  chr4_64598217     ZGre    T    C        0      0        2 
   4  chr4_64598217     ZHar    T    C        0      0        2 
   4  chr4_64598217   Sample    T    C        0      0        2 
   4  chr4_64598867     AAsi    C    T        0      0        2 
   4  chr4_64598867     AKia    C    T        0      0        2 
   4  chr4_64598867     AOna    C    T        0      0        2 
   4  chr4_64598867     ASom    C    T        0      0        2 
   4  chr4_64598867     HCab    C    T        0      0        2 
   4  chr4_64598867     HPrz    C    T      0.5      1        2 
   4  chr4_64598867     ZBoe    C    T        0      0        2 
   4  chr4_64598867     ZGre    C    T        0      0        2 
   4  chr4_64598867     ZHar    C    T        0      0        2 
   4  chr4_64598867   Sample    C    T        0      0        2 
   4  chr4_64599095     AAsi    T    C        0      0        2 
   4  chr4_64599095     AKia    T    C        0      0        2 
   4  chr4_64599095     AOna    T    C        0      0        2 
   4  chr4_64599095     ASom    T    C        0      0        2 
   4  chr4_64599095     HCab    T    C        0      0        2 
   4  chr4_64599095     HPrz    T    C        0      0        2 
   4  chr4_64599095     ZBoe    T    C      0.5      1        2 
   4  chr4_64599095     ZGre    T    C        0      0        2 
   4  chr4_64599095     ZHar    T    C        0      0        2 
   4  chr4_64599095   Sample    T    C        0      0        2 
   4  chr4_64607712     AAsi    C    G        0      0        2 
   4  chr4_64607712     AKia    C    G      0.5      1        2 
   4  chr4_64607712     AOna    C    G      0.5      1        2 
   4  chr4_64607712     ASom    C    G        0      0        2 
   4  chr4_64607712     HCab    C    G        0      0        2 
   4  chr4_64607712     HPrz    C    G        0      0        2 
   4  chr4_64607712     ZBoe    C    G        0      0        2 
   4  chr4_64607712     ZGre    C    G        0      0        2 
   4  chr4_64607712     ZHar    C    G        0      0        2 
   4  chr4_64607712   Sample    C    G        0      0        2 
   4  chr4_64611127     AAsi    C    T        0      0        2 
   4  chr4_64611127     AKia    C    T        0      0        2 
   4  chr4_64611127     AOna    C    T        0      0        2 
   4  chr4_64611127     ASom    C    T        0      0        2 
   4  chr4_64611127     HCab    C    T        1      2        2 
   4  chr4_64611127     HPrz    C    T        1      2        2 
   4  chr4_64611127     ZBoe    C    T        0      0        2 
   4  chr4_64611127     ZGre    C    T        0      0        2 
   4  chr4_64611127     ZHar    C    T        0      0        2 
   4  chr4_64611127   Sample    C    T        0      0        2 
   4  chr4_64620330     AAsi    T    C        0      0        2 
   4  chr4_64620330     AKia    T    C        0      0        2 
   4  chr4_64620330     AOna    T    C        0      0        2 
   4  chr4_64620330     ASom    T    C        0      0        2 
   4  chr4_64620330     HCab    T    C      0.5      1        2 
   4  chr4_64620330     HPrz    T    C        0      0        2 
   4  chr4_64620330     ZBoe    T    C        0      0        2 
   4  chr4_64620330     ZGre    T    C        0      0        2 
   4  chr4_64620330     ZHar    T    C        0      0        2 
   4  chr4_64620330   Sample    T    C        0      0        2 
   4  chr4_64622780     AAsi    A    C        0      0        2 
   4  chr4_64622780     AKia    A    C        0      0        2 
   4  chr4_64622780     AOna    A    C        0      0        2 
   4  chr4_64622780     ASom    A    C        0      0        2 
   4  chr4_64622780     HCab    A    C      0.5      1        2 
   4  chr4_64622780     HPrz    A    C      0.5      1        2 
   4  chr4_64622780     ZBoe    A    C        0      0        2 
   4  chr4_64622780     ZGre    A    C        0      0        2 
   4  chr4_64622780     ZHar    A    C        0      0        2 
   4  chr4_64622780   Sample    A    C        0      0        2 
   4  chr4_64624493     AAsi    C    G        0      0        2 
   4  chr4_64624493     AKia    C    G        0      0        2 
   4  chr4_64624493     AOna    C    G        0      0        2 
   4  chr4_64624493     ASom    C    G        0      0        2 
   4  chr4_64624493     HCab    C    G      0.5      1        2 
   4  chr4_64624493     HPrz    C    G        0      0        2 
   4  chr4_64624493     ZBoe    C    G        0      0        2 
   4  chr4_64624493     ZGre    C    G        0      0        2 
   4  chr4_64624493     ZHar    C    G        0      0        2 
   4  chr4_64624493   Sample    C    G        0      0        2 
   4  chr4_64624819     AAsi    T    C        0      0        2 
   4  chr4_64624819     AKia    T    C        0      0        2 
   4  chr4_64624819     AOna    T    C        0      0        2 
   4  chr4_64624819     ASom    T    C        0      0        2 
   4  chr4_64624819     HCab    T    C      0.5      1        2 
   4  chr4_64624819     HPrz    T    C        0      0        2 
   4  chr4_64624819     ZBoe    T    C        0      0        2 
   4  chr4_64624819     ZGre    T    C        0      0        2 
   4  chr4_64624819     ZHar    T    C        0      0        2 
   4  chr4_64624819   Sample    T    C        0      0        2 
   4  chr4_64625854     AAsi    C    G        0      0        2 
   4  chr4_64625854     AKia    C    G        0      0        2 
   4  chr4_64625854     AOna    C    G        0      0        2 
   4  chr4_64625854     ASom    C    G        0      0        2 
   4  chr4_64625854     HCab    C    G      0.5      1        2 
   4  chr4_64625854     HPrz    C    G        1      2        2 
   4  chr4_64625854     ZBoe    C    G        0      0        2 
   4  chr4_64625854     ZGre    C    G        0      0        2 
   4  chr4_64625854     ZHar    C    G        0      0        2 
   4  chr4_64625854   Sample    C    G        0      0        2 
   4  chr4_64627608     AAsi    T    C        0      0        2 
   4  chr4_64627608     AKia    T    C      0.5      1        2 
   4  chr4_64627608     AOna    T    C      0.5      1        2 
   4  chr4_64627608     ASom    T    C        0      0        2 
   4  chr4_64627608     HCab    T    C        0      0        2 
   4  chr4_64627608     HPrz    T    C        0      0        2 
   4  chr4_64627608     ZBoe    T    C        0      0        2 
   4  chr4_64627608     ZGre    T    C        0      0        2 
   4  chr4_64627608     ZHar    T    C        0      0        2 
   4  chr4_64627608   Sample    T    C        0      0        2 
   4  chr4_64631606     AAsi    T    G        0      0        2 
   4  chr4_64631606     AKia    T    G      0.5      1        2 
   4  chr4_64631606     AOna    T    G        0      0        2 
   4  chr4_64631606     ASom    T    G        0      0        2 
   4  chr4_64631606     HCab    T    G        0      0        2 
   4  chr4_64631606     HPrz    T    G        0      0        2 
   4  chr4_64631606     ZBoe    T    G        0      0        2 
   4  chr4_64631606     ZGre    T    G        0      0        2 
   4  chr4_64631606     ZHar    T    G        0      0        2 
   4  chr4_64631606   Sample    T    G        0      0        2 
   4  chr4_64632477     AAsi    A    T        0      0        2 
   4  chr4_64632477     AKia    A    T      0.5      1        2 
   4  chr4_64632477     AOna    A    T        0      0        2 
   4  chr4_64632477     ASom    A    T        0      0        2 
   4  chr4_64632477     HCab    A    T        0      0        2 
   4  chr4_64632477     HPrz    A    T        0      0        2 
   4  chr4_64632477     ZBoe    A    T        0      0        2 
   4  chr4_64632477     ZGre    A    T        0      0        2 
   4  chr4_64632477     ZHar    A    T        0      0        2 
   4  chr4_64632477   Sample    A    T        0      0        2 
   4  chr4_64633643     AAsi    A    G        0      0        2 
   4  chr4_64633643     AKia    A    G        0      0        2 
   4  chr4_64633643     AOna    A    G        0      0        2 
   4  chr4_64633643     ASom    A    G        0      0        2 
   4  chr4_64633643     HCab    A    G        1      2        2 
   4  chr4_64633643     HPrz    A    G        1      2        2 
   4  chr4_64633643     ZBoe    A    G        0      0        2 
   4  chr4_64633643     ZGre    A    G        0      0        2 
   4  chr4_64633643     ZHar    A    G        0      0        2 
   4  chr4_64633643   Sample    A    G        0      0        2 
   4  chr4_64636107     AAsi    C    T        1      2        2 
   4  chr4_64636107     AKia    C    T      0.5      1        2 
   4  chr4_64636107     AOna    C    T        0      0        2 
   4  chr4_64636107     ASom    C    T        1      2        2 
   4  chr4_64636107     HCab    C    T        0      0        2 
   4  chr4_64636107     HPrz    C    T        0      0        2 
   4  chr4_64636107     ZBoe    C    T        0      0        2 
   4  chr4_64636107     ZGre    C    T        0      0        2 
   4  chr4_64636107     ZHar    C    T        0      0        2 
   4  chr4_64636107   Sample    C    T        1      2        2 
   4  chr4_64639210     AAsi    G    C        0      0        2 
   4  chr4_64639210     AKia    G    C        0      0        2 
   4  chr4_64639210     AOna    G    C        0      0        2 
   4  chr4_64639210     ASom    G    C      0.5      1        2 
   4  chr4_64639210     HCab    G    C        0      0        2 
   4  chr4_64639210     HPrz    G    C        0      0        2 
   4  chr4_64639210     ZBoe    G    C        0      0        2 
   4  chr4_64639210     ZGre    G    C        0      0        2 
   4  chr4_64639210     ZHar    G    C        0      0        2 
   4  chr4_64639210   Sample    G    C        0      0        2 
   4  chr4_64645445     AAsi    A    C        0      0        2 
   4  chr4_64645445     AKia    A    C        0      0        2 
   4  chr4_64645445     AOna    A    C        0      0        2 
   4  chr4_64645445     ASom    A    C        0      0        2 
   4  chr4_64645445     HCab    A    C        0      0        2 
   4  chr4_64645445     HPrz    A    C        0      0        2 
   4  chr4_64645445     ZBoe    A    C      0.5      1        2 
   4  chr4_64645445     ZGre    A    C        0      0        2 
   4  chr4_64645445     ZHar    A    C        0      0        2 
   4  chr4_64645445   Sample    A    C        0      0        2 
   4  chr4_64647325     AAsi    T    C        0      0        2 
   4  chr4_64647325     AKia    T    C        0      0        2 
   4  chr4_64647325     AOna    T    C        0      0        2 
   4  chr4_64647325     ASom    T    C        0      0        2 
   4  chr4_64647325     HCab    T    C        0      0        2 
   4  chr4_64647325     HPrz    T    C      0.5      1        2 
   4  chr4_64647325     ZBoe    T    C        0      0        2 
   4  chr4_64647325     ZGre    T    C        0      0        2 
   4  chr4_64647325     ZHar    T    C        0      0        2 
   4  chr4_64647325   Sample    T    C        0      0        2 
   4  chr4_64648011     AAsi    C    T        0      0        2 
   4  chr4_64648011     AKia    C    T        0      0        2 
   4  chr4_64648011     AOna    C    T        0      0        2 
   4  chr4_64648011     ASom    C    T        0      0        2 
   4  chr4_64648011     HCab    C    T        1      2        2 
   4  chr4_64648011     HPrz    C    T        1      2        2 
   4  chr4_64648011     ZBoe    C    T        0      0        2 
   4  chr4_64648011     ZGre    C    T        0      0        2 
   4  chr4_64648011     ZHar    C    T        0      0        2 
   4  chr4_64648011   Sample    C    T        0      0        2 
   4  chr4_64650364     AAsi    A    C        0      0        2 
   4  chr4_64650364     AKia    A    C        0      0        2 
   4  chr4_64650364     AOna    A    C        0      0        2 
   4  chr4_64650364     ASom    A    C        0      0        2 
   4  chr4_64650364     HCab    A    C        0      0        2 
   4  chr4_64650364     HPrz    A    C        0      0        2 
   4  chr4_64650364     ZBoe    A    C        0      0        2 
   4  chr4_64650364     ZGre    A    C        1      2        2 
   4  chr4_64650364     ZHar    A    C        0      0        2 
   4  chr4_64650364   Sample    A    C        0      0        2 
   4  chr4_64652294     AAsi    T    C        0      0        2 
   4  chr4_64652294     AKia    T    C        0      0        2 
   4  chr4_64652294     AOna    T    C        0      0        2 
   4  chr4_64652294     ASom    T    C        0      0        2 
   4  chr4_64652294     HCab    T    C        0      0        2 
   4  chr4_64652294     HPrz    T    C        0      0        2 
   4  chr4_64652294     ZBoe    T    C      0.5      1        2 
   4  chr4_64652294     ZGre    T    C        0      0        2 
   4  chr4_64652294     ZHar    T    C        0      0        2 
   4  chr4_64652294   Sample    T    C        0      0        2 
   4  chr4_64652666     AAsi    A    G        0      0        2 
   4  chr4_64652666     AKia    A    G        0      0        2 
   4  chr4_64652666     AOna    A    G        0      0        2 
   4  chr4_64652666     ASom    A    G        0      0        2 
   4  chr4_64652666     HCab    A    G        0      0        2 
   4  chr4_64652666     HPrz    A    G        0      0        2 
   4  chr4_64652666     ZBoe    A    G      0.5      1        2 
   4  chr4_64652666     ZGre    A    G        0      0        2 
   4  chr4_64652666     ZHar    A    G        0      0        2 
   4  chr4_64652666   Sample    A    G        0      0        2 
   4  chr4_64656644     AAsi    T    G        0      0        2 
   4  chr4_64656644     AKia    T    G        0      0        2 
   4  chr4_64656644     AOna    T    G        0      0        2 
   4  chr4_64656644     ASom    T    G      0.5      1        2 
   4  chr4_64656644     HCab    T    G        0      0        2 
   4  chr4_64656644     HPrz    T    G        0      0        2 
   4  chr4_64656644     ZBoe    T    G        0      0        2 
   4  chr4_64656644     ZGre    T    G        0      0        2 
   4  chr4_64656644     ZHar    T    G        0      0        2 
   4  chr4_64656644   Sample    T    G        0      0        2 
   4  chr4_64659994     AAsi    C    T        0      0        2 
   4  chr4_64659994     AKia    C    T        0      0        2 
   4  chr4_64659994     AOna    C    T        0      0        2 
   4  chr4_64659994     ASom    C    T        0      0        2 
   4  chr4_64659994     HCab    C    T      0.5      1        2 
   4  chr4_64659994     HPrz    C    T        0      0        2 
   4  chr4_64659994     ZBoe    C    T        0      0        2 
   4  chr4_64659994     ZGre    C    T        0      0        2 
   4  chr4_64659994     ZHar    C    T        0      0        2 
   4  chr4_64659994   Sample    C    T        0      0        2 
   4  chr4_64661606     AAsi    C    T        0      0        2 
   4  chr4_64661606     AKia    C    T        0      0        2 
   4  chr4_64661606     AOna    C    T      0.5      1        2 
   4  chr4_64661606     ASom    C    T        0      0        2 
   4  chr4_64661606     HCab    C    T        0      0        2 
   4  chr4_64661606     HPrz    C    T        0      0        2 
   4  chr4_64661606     ZBoe    C    T        0      0        2 
   4  chr4_64661606     ZGre    C    T        0      0        2 
   4  chr4_64661606     ZHar    C    T        0      0        2 
   4  chr4_64661606   Sample    C    T        0      0        2 
   4  chr4_64667533     AAsi    C    T        0      0        2 
   4  chr4_64667533     AKia    C    T      0.5      1        2 
   4  chr4_64667533     AOna    C    T        0      0        2 
   4  chr4_64667533     ASom    C    T        0      0        2 
   4  chr4_64667533     HCab    C    T        0      0        2 
   4  chr4_64667533     HPrz    C    T        0      0        2 
   4  chr4_64667533     ZBoe    C    T        0      0        2 
   4  chr4_64667533     ZGre    C    T        0      0        2 
   4  chr4_64667533     ZHar    C    T        0      0        2 
   4  chr4_64667533   Sample    C    T        0      0        2 
   4  chr4_64670614     AAsi    T    A        0      0        2 
   4  chr4_64670614     AKia    T    A        0      0        2 
   4  chr4_64670614     AOna    T    A        0      0        2 
   4  chr4_64670614     ASom    T    A        0      0        2 
   4  chr4_64670614     HCab    T    A      0.5      1        2 
   4  chr4_64670614     HPrz    T    A        0      0        2 
   4  chr4_64670614     ZBoe    T    A        0      0        2 
   4  chr4_64670614     ZGre    T    A        0      0        2 
   4  chr4_64670614     ZHar    T    A        0      0        2 
   4  chr4_64670614   Sample    T    A        0      0        2 
   4  chr4_64676469     AAsi    G    A        0      0        2 
   4  chr4_64676469     AKia    G    A        0      0        2 
   4  chr4_64676469     AOna    G    A        0      0        2 
   4  chr4_64676469     ASom    G    A        0      0        2 
   4  chr4_64676469     HCab    G    A        1      2        2 
   4  chr4_64676469     HPrz    G    A        1      2        2 
   4  chr4_64676469     ZBoe    G    A        0      0        2 
   4  chr4_64676469     ZGre    G    A        0      0        2 
   4  chr4_64676469     ZHar    G    A        0      0        2 
   4  chr4_64676469   Sample    G    A        0      0        2 
   4  chr4_64684050     AAsi    T    C        0      0        2 
   4  chr4_64684050     AKia    T    C        0      0        2 
   4  chr4_64684050     AOna    T    C        0      0        2 
   4  chr4_64684050     ASom    T    C        0      0        2 
   4  chr4_64684050     HCab    T    C        1      2        2 
   4  chr4_64684050     HPrz    T    C        1      2        2 
   4  chr4_64684050     ZBoe    T    C        0      0        2 
   4  chr4_64684050     ZGre    T    C        0      0        2 
   4  chr4_64684050     ZHar    T    C        0      0        2 
   4  chr4_64684050   Sample    T    C        0      0        2 
   4  chr4_64688091     AAsi    G    T        0      0        2 
   4  chr4_64688091     AKia    G    T        0      0        2 
   4  chr4_64688091     AOna    G    T        0      0        2 
   4  chr4_64688091     ASom    G    T        0      0        2 
   4  chr4_64688091     HCab    G    T        1      2        2 
   4  chr4_64688091     HPrz    G    T        1      2        2 
   4  chr4_64688091     ZBoe    G    T        0      0        2 
   4  chr4_64688091     ZGre    G    T        0      0        2 
   4  chr4_64688091     ZHar    G    T        0      0        2 
   4  chr4_64688091   Sample    G    T        0      0        2 
   4  chr4_64692854     AAsi    G    C      0.5      1        2 
   4  chr4_64692854     AKia    G    C        0      0        2 
   4  chr4_64692854     AOna    G    C        0      0        2 
   4  chr4_64692854     ASom    G    C      0.5      1        2 
   4  chr4_64692854     HCab    G    C        0      0        2 
   4  chr4_64692854     HPrz    G    C        0      0        2 
   4  chr4_64692854     ZBoe    G    C        0      0        2 
   4  chr4_64692854     ZGre    G    C        0      0        2 
   4  chr4_64692854     ZHar    G    C        0      0        2 
   4  chr4_64692854   Sample    G    C        0      0        2 
   4  chr4_64694028     AAsi    A    G        0      0        2 
   4  chr4_64694028     AKia    A    G        0      0        2 
   4  chr4_64694028     AOna    A    G        0      0        2 
   4  chr4_64694028     ASom    A    G        0      0        2 
   4  chr4_64694028     HCab    A    G        0      0        2 
   4  chr4_64694028     HPrz    A    G      0.5      1        2 
   4  chr4_64694028     ZBoe    A    G        0      0        2 
   4  chr4_64694028     ZGre    A    G        0      0        2 
   4  chr4_64694028     ZHar    A    G        0      0        2 
   4  chr4_64694028   Sample    A    G        0      0        2 
   4  chr4_64694146     AAsi    A    G        0      0        2 
   4  chr4_64694146     AKia    A    G        0      0        2 
   4  chr4_64694146     AOna    A    G        0      0        2 
   4  chr4_64694146     ASom    A    G        0      0        2 
   4  chr4_64694146     HCab    A    G        0      0        2 
   4  chr4_64694146     HPrz    A    G        0      0        2 
   4  chr4_64694146     ZBoe    A    G      0.5      1        2 
   4  chr4_64694146     ZGre    A    G        0      0        2 
   4  chr4_64694146     ZHar    A    G        0      0        2 
   4  chr4_64694146   Sample    A    G        0      0        2 
   4  chr4_64696379     AAsi    T    C        0      0        2 
   4  chr4_64696379     AKia    T    C        0      0        2 
   4  chr4_64696379     AOna    T    C        0      0        2 
   4  chr4_64696379     ASom    T    C        0      0        2 
   4  chr4_64696379     HCab    T    C        0      0        2 
   4  chr4_64696379     HPrz    T    C        0      0        2 
   4  chr4_64696379     ZBoe    T    C      0.5      1        2 
   4  chr4_64696379     ZGre    T    C        0      0        2 
   4  chr4_64696379     ZHar    T    C        0      0        2 
   4  chr4_64696379   Sample    T    C        0      0        2 
   4  chr4_64710507     AAsi    C    T        0      0        2 
   4  chr4_64710507     AKia    C    T        0      0        2 
   4  chr4_64710507     AOna    C    T        0      0        2 
   4  chr4_64710507     ASom    C    T        0      0        2 
   4  chr4_64710507     HCab    C    T        1      2        2 
   4  chr4_64710507     HPrz    C    T        1      2        2 
   4  chr4_64710507     ZBoe    C    T        0      0        2 
   4  chr4_64710507     ZGre    C    T        0      0        2 
   4  chr4_64710507     ZHar    C    T        0      0        2 
   4  chr4_64710507   Sample    C    T        0      0        2 
   4  chr4_64727810     AAsi    G    A        0      0        2 
   4  chr4_64727810     AKia    G    A        0      0        2 
   4  chr4_64727810     AOna    G    A        0      0        2 
   4  chr4_64727810     ASom    G    A        0      0        2 
   4  chr4_64727810     HCab    G    A        1      2        2 
   4  chr4_64727810     HPrz    G    A        1      2        2 
   4  chr4_64727810     ZBoe    G    A        0      0        2 
   4  chr4_64727810     ZGre    G    A        0      0        2 
   4  chr4_64727810     ZHar    G    A        0      0        2 
   4  chr4_64727810   Sample    G    A        0      0        2 
   4  chr4_64741746     AAsi    C    A        0      0        2 
   4  chr4_64741746     AKia    C    A        0      0        2 
   4  chr4_64741746     AOna    C    A        0      0        2 
   4  chr4_64741746     ASom    C    A        0      0        2 
   4  chr4_64741746     HCab    C    A        1      2        2 
   4  chr4_64741746     HPrz    C    A        1      2        2 
   4  chr4_64741746     ZBoe    C    A        0      0        2 
   4  chr4_64741746     ZGre    C    A        0      0        2 
   4  chr4_64741746     ZHar    C    A        0      0        2 
   4  chr4_64741746   Sample    C    A        0      0        2 
   4  chr4_64747289     AAsi    T    C        1      2        2 
   4  chr4_64747289     AKia    T    C        0      0        2 
   4  chr4_64747289     AOna    T    C        0      0        2 
   4  chr4_64747289     ASom    T    C        0      0        2 
   4  chr4_64747289     HCab    T    C        0      0        2 
   4  chr4_64747289     HPrz    T    C        0      0        2 
   4  chr4_64747289     ZBoe    T    C        0      0        2 
   4  chr4_64747289     ZGre    T    C        0      0        2 
   4  chr4_64747289     ZHar    T    C        0      0        2 
   4  chr4_64747289   Sample    T    C        1      2        2 
   4  chr4_64749201     AAsi    A    G        0      0        2 
   4  chr4_64749201     AKia    A    G        0      0        2 
   4  chr4_64749201     AOna    A    G        0      0        2 
   4  chr4_64749201     ASom    A    G        1      2        2 
   4  chr4_64749201     HCab    A    G        0      0        2 
   4  chr4_64749201     HPrz    A    G        0      0        2 
   4  chr4_64749201     ZBoe    A    G        0      0        2 
   4  chr4_64749201     ZGre    A    G        0      0        2 
   4  chr4_64749201     ZHar    A    G        0      0        2 
   4  chr4_64749201   Sample    A    G        0      0        2 
   4  chr4_64750221     AAsi    T    C        0      0        2 
   4  chr4_64750221     AKia    T    C        0      0        2 
   4  chr4_64750221     AOna    T    C        0      0        2 
   4  chr4_64750221     ASom    T    C        0      0        2 
   4  chr4_64750221     HCab    T    C        0      0        2 
   4  chr4_64750221     HPrz    T    C        0      0        2 
   4  chr4_64750221     ZBoe    T    C      0.5      1        2 
   4  chr4_64750221     ZGre    T    C        0      0        2 
   4  chr4_64750221     ZHar    T    C        0      0        2 
   4  chr4_64750221   Sample    T    C        0      0        2 
   4  chr4_64751940     AAsi    G    A        0      0        2 
   4  chr4_64751940     AKia    G    A        0      0        2 
   4  chr4_64751940     AOna    G    A        0      0        2 
   4  chr4_64751940     ASom    G    A        0      0        2 
   4  chr4_64751940     HCab    G    A      0.5      1        2 
   4  chr4_64751940     HPrz    G    A        0      0        2 
   4  chr4_64751940     ZBoe    G    A        0      0        2 
   4  chr4_64751940     ZGre    G    A        0      0        2 
   4  chr4_64751940     ZHar    G    A        0      0        2 
   4  chr4_64751940   Sample    G    A        0      0        2 
   4  chr4_64765138     AAsi    T    A        0      0        2 
   4  chr4_64765138     AKia    T    A        0      0        2 
   4  chr4_64765138     AOna    T    A        0      0        2 
   4  chr4_64765138     ASom    T    A        0      0        2 
   4  chr4_64765138     HCab    T    A        1      2        2 
   4  chr4_64765138     HPrz    T    A        1      2        2 
   4  chr4_64765138     ZBoe    T    A        0      0        2 
   4  chr4_64765138     ZGre    T    A        0      0        2 
   4  chr4_64765138     ZHar    T    A        0      0        2 
   4  chr4_64765138   Sample    T    A        0      0        2 
   4  chr4_64772986     AAsi    T    C        0      0        2 
   4  chr4_64772986     AKia    T    C        0      0        2 
   4  chr4_64772986     AOna    T    C        0      0        2 
   4  chr4_64772986     ASom    T    C        0      0        2 
   4  chr4_64772986     HCab    T    C        1      2        2 
   4  chr4_64772986     HPrz    T    C        1      2        2 
   4  chr4_64772986     ZBoe    T    C        0      0        2 
   4  chr4_64772986     ZGre    T    C        0      0        2 
   4  chr4_64772986     ZHar    T    C      0.5      1        2 
   4  chr4_64772986   Sample    T    C        0      0        2 
   4  chr4_64773256     AAsi    T    A        0      0        2 
   4  chr4_64773256     AKia    T    A        0      0        2 
   4  chr4_64773256     AOna    T    A        0      0        2 
   4  chr4_64773256     ASom    T    A        0      0        2 
   4  chr4_64773256     HCab    T    A        1      2        2 
   4  chr4_64773256     HPrz    T    A        1      2        2 
   4  chr4_64773256     ZBoe    T    A        0      0        2 
   4  chr4_64773256     ZGre    T    A        0      0        2 
   4  chr4_64773256     ZHar    T    A        0      0        2 
   4  chr4_64773256   Sample    T    A        0      0        2 
   4  chr4_64781646     AAsi    A    G        1      2        2 
   4  chr4_64781646     AKia    A    G        0      0        2 
   4  chr4_64781646     AOna    A    G      0.5      1        2 
   4  chr4_64781646     ASom    A    G        1      2        2 
   4  chr4_64781646     HCab    A    G        0      0        2 
   4  chr4_64781646     HPrz    A    G        0      0        2 
   4  chr4_64781646     ZBoe    A    G        0      0        2 
   4  chr4_64781646     ZGre    A    G        0      0        2 
   4  chr4_64781646     ZHar    A    G        0      0        2 
   4  chr4_64781646   Sample    A    G        1      2        2 
   4  chr4_64782645     AAsi    C    T        0      0        2 
   4  chr4_64782645     AKia    C    T        0      0        2 
   4  chr4_64782645     AOna    C    T        0      0        2 
   4  chr4_64782645     ASom    C    T        0      0        2 
   4  chr4_64782645     HCab    C    T        0      0        2 
   4  chr4_64782645     HPrz    C    T      0.5      1        2 
   4  chr4_64782645     ZBoe    C    T        0      0        2 
   4  chr4_64782645     ZGre    C    T        0      0        2 
   4  chr4_64782645     ZHar    C    T        0      0        2 
   4  chr4_64782645   Sample    C    T        0      0        2 
   4  chr4_64793605     AAsi    C    G        0      0        2 
   4  chr4_64793605     AKia    C    G        0      0        2 
   4  chr4_64793605     AOna    C    G        0      0        2 
   4  chr4_64793605     ASom    C    G        0      0        2 
   4  chr4_64793605     HCab    C    G      0.5      1        2 
   4  chr4_64793605     HPrz    C    G      0.5      1        2 
   4  chr4_64793605     ZBoe    C    G        0      0        2 
   4  chr4_64793605     ZGre    C    G        0      0        2 
   4  chr4_64793605     ZHar    C    G        0      0        2 
   4  chr4_64793605   Sample    C    G        0      0        2 
   4  chr4_64797009     AAsi    G    C        0      0        2 
   4  chr4_64797009     AKia    G    C        0      0        2 
   4  chr4_64797009     AOna    G    C      0.5      1        2 
   4  chr4_64797009     ASom    G    C        0      0        2 
   4  chr4_64797009     HCab    G    C        0      0        2 
   4  chr4_64797009     HPrz    G    C        0      0        2 
   4  chr4_64797009     ZBoe    G    C        0      0        2 
   4  chr4_64797009     ZGre    G    C        0      0        2 
   4  chr4_64797009     ZHar    G    C        0      0        2 
   4  chr4_64797009   Sample    G    C        0      0        2 
   4  chr4_64808688     AAsi    A    G        1      2        2 
   4  chr4_64808688     AKia    A    G        0      0        2 
   4  chr4_64808688     AOna    A    G        0      0        2 
   4  chr4_64808688     ASom    A    G        1      2        2 
   4  chr4_64808688     HCab    A    G        0      0        2 
   4  chr4_64808688     HPrz    A    G        0      0        2 
   4  chr4_64808688     ZBoe    A    G        0      0        2 
   4  chr4_64808688     ZGre    A    G        0      0        2 
   4  chr4_64808688     ZHar    A    G        0      0        2 
   4  chr4_64808688   Sample    A    G        1      2        2 
   4  chr4_64820270     AAsi    A    G        0      0        2 
   4  chr4_64820270     AKia    A    G        0      0        2 
   4  chr4_64820270     AOna    A    G        0      0        2 
   4  chr4_64820270     ASom    A    G        0      0        2 
   4  chr4_64820270     HCab    A    G        0      0        2 
   4  chr4_64820270     HPrz    A    G        0      0        2 
   4  chr4_64820270     ZBoe    A    G      0.5      1        2 
   4  chr4_64820270     ZGre    A    G        0      0        2 
   4  chr4_64820270     ZHar    A    G        0      0        2 
   4  chr4_64820270   Sample    A    G        0      0        2 
   4  chr4_64821101     AAsi    T    A        0      0        2 
   4  chr4_64821101     AKia    T    A        0      0        2 
   4  chr4_64821101     AOna    T    A      0.5      1        2 
   4  chr4_64821101     ASom    T    A        0      0        2 
   4  chr4_64821101     HCab    T    A        0      0        2 
   4  chr4_64821101     HPrz    T    A        0      0        2 
   4  chr4_64821101     ZBoe    T    A        0      0        2 
   4  chr4_64821101     ZGre    T    A        0      0        2 
   4  chr4_64821101     ZHar    T    A        0      0        2 
   4  chr4_64821101   Sample    T    A        0      0        2 
   4  chr4_64821179     AAsi    C    T        0      0        2 
   4  chr4_64821179     AKia    C    T        0      0        2 
   4  chr4_64821179     AOna    C    T        0      0        2 
   4  chr4_64821179     ASom    C    T        0      0        2 
   4  chr4_64821179     HCab    C    T        0      0        2 
   4  chr4_64821179     HPrz    C    T        0      0        2 
   4  chr4_64821179     ZBoe    C    T        0      0        2 
   4  chr4_64821179     ZGre    C    T        0      0        2 
   4  chr4_64821179     ZHar    C    T        1      2        2 
   4  chr4_64821179   Sample    C    T        0      0        2 
   4  chr4_64833014     AAsi    T    C        1      2        2 
   4  chr4_64833014     AKia    T    C        0      0        2 
   4  chr4_64833014     AOna    T    C      0.5      1        2 
   4  chr4_64833014     ASom    T    C        1      2        2 
   4  chr4_64833014     HCab    T    C        0      0        2 
   4  chr4_64833014     HPrz    T    C        0      0        2 
   4  chr4_64833014     ZBoe    T    C        0      0        2 
   4  chr4_64833014     ZGre    T    C        0      0        2 
   4  chr4_64833014     ZHar    T    C        0      0        2 
   4  chr4_64833014   Sample    T    C        1      2        2 
   4  chr4_64866713     AAsi    G    T        0      0        2 
   4  chr4_64866713     AKia    G    T        0      0        2 
   4  chr4_64866713     AOna    G    T        0      0        2 
   4  chr4_64866713     ASom    G    T        0      0        2 
   4  chr4_64866713     HCab    G    T        0      0        2 
   4  chr4_64866713     HPrz    G    T        0      0        2 
   4  chr4_64866713     ZBoe    G    T        0      0        2 
   4  chr4_64866713     ZGre    G    T        0      0        2 
   4  chr4_64866713     ZHar    G    T        1      2        2 
   4  chr4_64866713   Sample    G    T        0      0        2 
   4  chr4_64867450     AAsi    T    C        1      2        2 
   4  chr4_64867450     AKia    T    C        0      0        2 
   4  chr4_64867450     AOna    T    C        0      0        2 
   4  chr4_64867450     ASom    T    C        1      2        2 
   4  chr4_64867450     HCab    T    C        0      0        2 
   4  chr4_64867450     HPrz    T    C        0      0        2 
   4  chr4_64867450     ZBoe    T    C        0      0        2 
   4  chr4_64867450     ZGre    T    C        0      0        2 
   4  chr4_64867450     ZHar    T    C        0      0        2 
   4  chr4_64867450   Sample    T    C        1      2        2 
   4  chr4_64877028     AAsi    G    A        0      0        2 
   4  chr4_64877028     AKia    G    A        0      0        2 
   4  chr4_64877028     AOna    G    A        0      0        2 
   4  chr4_64877028     ASom    G    A        0      0        2 
   4  chr4_64877028     HCab    G    A        0      0        2 
   4  chr4_64877028     HPrz    G    A        0      0        2 
   4  chr4_64877028     ZBoe    G    A        0      0        2 
   4  chr4_64877028     ZGre    G    A        0      0        2 
   4  chr4_64877028     ZHar    G    A        1      2        2 
   4  chr4_64877028   Sample    G    A        0      0        2 
   4  chr4_64878028     AAsi    G    A        0      0        2 
   4  chr4_64878028     AKia    G    A        0      0        2 
   4  chr4_64878028     AOna    G    A        0      0        2 
   4  chr4_64878028     ASom    G    A        0      0        2 
   4  chr4_64878028     HCab    G    A        0      0        2 
   4  chr4_64878028     HPrz    G    A      0.5      1        2 
   4  chr4_64878028     ZBoe    G    A        0      0        2 
   4  chr4_64878028     ZGre    G    A        0      0        2 
   4  chr4_64878028     ZHar    G    A        0      0        2 
   4  chr4_64878028   Sample    G    A        0      0        2 
   4  chr4_64884309     AAsi    A    G        0      0        2 
   4  chr4_64884309     AKia    A    G        0      0        2 
   4  chr4_64884309     AOna    A    G        0      0        2 
   4  chr4_64884309     ASom    A    G      0.5      1        2 
   4  chr4_64884309     HCab    A    G        0      0        2 
   4  chr4_64884309     HPrz    A    G        0      0        2 
   4  chr4_64884309     ZBoe    A    G        0      0        2 
   4  chr4_64884309     ZGre    A    G        0      0        2 
   4  chr4_64884309     ZHar    A    G        1      2        2 
   4  chr4_64884309   Sample    A    G        0      0        2 
   4  chr4_64884586     AAsi    G    A        0      0        2 
   4  chr4_64884586     AKia    G    A        0      0        2 
   4  chr4_64884586     AOna    G    A        0      0        2 
   4  chr4_64884586     ASom    G    A        0      0        2 
   4  chr4_64884586     HCab    G    A        1      2        2 
   4  chr4_64884586     HPrz    G    A        1      2        2 
   4  chr4_64884586     ZBoe    G    A        0      0        2 
   4  chr4_64884586     ZGre    G    A        0      0        2 
   4  chr4_64884586     ZHar    G    A        0      0        2 
   4  chr4_64884586   Sample    G    A        0      0        2 
   4  chr4_64886353     AAsi    C    A        0      0        2 
   4  chr4_64886353     AKia    C    A        0      0        2 
   4  chr4_64886353     AOna    C    A      0.5      1        2 
   4  chr4_64886353     ASom    C    A        0      0        2 
   4  chr4_64886353     HCab    C    A        0      0        2 
   4  chr4_64886353     HPrz    C    A        0      0        2 
   4  chr4_64886353     ZBoe    C    A        0      0        2 
   4  chr4_64886353     ZGre    C    A        0      0        2 
   4  chr4_64886353     ZHar    C    A        0      0        2 
   4  chr4_64886353   Sample    C    A        0      0        2 
   4  chr4_64895317     AAsi    A    C        0      0        2 
   4  chr4_64895317     AKia    A    C        0      0        2 
   4  chr4_64895317     AOna    A    C        0      0        2 
   4  chr4_64895317     ASom    A    C        0      0        2 
   4  chr4_64895317     HCab    A    C        0      0        2 
   4  chr4_64895317     HPrz    A    C        0      0        2 
   4  chr4_64895317     ZBoe    A    C        0      0        2 
   4  chr4_64895317     ZGre    A    C        0      0        2 
   4  chr4_64895317     ZHar    A    C      0.5      1        2 
   4  chr4_64895317   Sample    A    C        0      0        2 
   4  chr4_64900238     AAsi    C    G        0      0        2 
   4  chr4_64900238     AKia    C    G        0      0        2 
   4  chr4_64900238     AOna    C    G        0      0        2 
   4  chr4_64900238     ASom    C    G        0      0        2 
   4  chr4_64900238     HCab    C    G        0      0        2 
   4  chr4_64900238     HPrz    C    G        0      0        2 
   4  chr4_64900238     ZBoe    C    G      0.5      1        2 
   4  chr4_64900238     ZGre    C    G        0      0        2 
   4  chr4_64900238     ZHar    C    G        0      0        2 
   4  chr4_64900238   Sample    C    G        0      0        2 
   4  chr4_64904066     AAsi    A    G        0      0        2 
   4  chr4_64904066     AKia    A    G        0      0        2 
   4  chr4_64904066     AOna    A    G        0      0        2 
   4  chr4_64904066     ASom    A    G        0      0        2 
   4  chr4_64904066     HCab    A    G        0      0        2 
   4  chr4_64904066     HPrz    A    G        0      0        2 
   4  chr4_64904066     ZBoe    A    G      0.5      1        2 
   4  chr4_64904066     ZGre    A    G        0      0        2 
   4  chr4_64904066     ZHar    A    G        0      0        2 
   4  chr4_64904066   Sample    A    G        0      0        2 
   4  chr4_64906383     AAsi    C    T        0      0        2 
   4  chr4_64906383     AKia    C    T        0      0        2 
   4  chr4_64906383     AOna    C    T        0      0        2 
   4  chr4_64906383     ASom    C    T        0      0        2 
   4  chr4_64906383     HCab    C    T        0      0        2 
   4  chr4_64906383     HPrz    C    T        0      0        2 
   4  chr4_64906383     ZBoe    C    T        0      0        2 
   4  chr4_64906383     ZGre    C    T        0      0        2 
   4  chr4_64906383     ZHar    C    T        1      2        2 
   4  chr4_64906383   Sample    C    T        0      0        2 
   4  chr4_64906484     AAsi    T    G        0      0        2 
   4  chr4_64906484     AKia    T    G        0      0        2 
   4  chr4_64906484     AOna    T    G        0      0        2 
   4  chr4_64906484     ASom    T    G        0      0        2 
   4  chr4_64906484     HCab    T    G        0      0        2 
   4  chr4_64906484     HPrz    T    G        0      0        2 
   4  chr4_64906484     ZBoe    T    G      0.5      1        2 
   4  chr4_64906484     ZGre    T    G        0      0        2 
   4  chr4_64906484     ZHar    T    G        0      0        2 
   4  chr4_64906484   Sample    T    G        0      0        2 
   4  chr4_64907693     AAsi    G    A        0      0        2 
   4  chr4_64907693     AKia    G    A        1      2        2 
   4  chr4_64907693     AOna    G    A      0.5      1        2 
   4  chr4_64907693     ASom    G    A        0      0        2 
   4  chr4_64907693     HCab    G    A        0      0        2 
   4  chr4_64907693     HPrz    G    A        0      0        2 
   4  chr4_64907693     ZBoe    G    A        0      0        2 
   4  chr4_64907693     ZGre    G    A        0      0        2 
   4  chr4_64907693     ZHar    G    A        0      0        2 
   4  chr4_64907693   Sample    G    A        0      0        2 
   4  chr4_64907899     AAsi    T    G        0      0        2 
   4  chr4_64907899     AKia    T    G        0      0        2 
   4  chr4_64907899     AOna    T    G        0      0        2 
   4  chr4_64907899     ASom    T    G        0      0        2 
   4  chr4_64907899     HCab    T    G        1      2        2 
   4  chr4_64907899     HPrz    T    G        1      2        2 
   4  chr4_64907899     ZBoe    T    G        0      0        2 
   4  chr4_64907899     ZGre    T    G        0      0        2 
   4  chr4_64907899     ZHar    T    G        0      0        2 
   4  chr4_64907899   Sample    T    G        0      0        2 
   4  chr4_64914519     AAsi    A    G        0      0        2 
   4  chr4_64914519     AKia    A    G        0      0        2 
   4  chr4_64914519     AOna    A    G        0      0        2 
   4  chr4_64914519     ASom    A    G        0      0        2 
   4  chr4_64914519     HCab    A    G        0      0        2 
   4  chr4_64914519     HPrz    A    G        0      0        2 
   4  chr4_64914519     ZBoe    A    G        0      0        2 
   4  chr4_64914519     ZGre    A    G        1      2        2 
   4  chr4_64914519     ZHar    A    G        0      0        2 
   4  chr4_64914519   Sample    A    G        0      0        2 
   4  chr4_64917903     AAsi    G    A        0      0        2 
   4  chr4_64917903     AKia    G    A        0      0        2 
   4  chr4_64917903     AOna    G    A        0      0        2 
   4  chr4_64917903     ASom    G    A        0      0        2 
   4  chr4_64917903     HCab    G    A        0      0        2 
   4  chr4_64917903     HPrz    G    A        0      0        2 
   4  chr4_64917903     ZBoe    G    A        0      0        2 
   4  chr4_64917903     ZGre    G    A        0      0        2 
   4  chr4_64917903     ZHar    G    A      0.5      1        2 
   4  chr4_64917903   Sample    G    A        0      0        2 
   4  chr4_64919871     AAsi    A    G      0.5      1        2 
   4  chr4_64919871     AKia    A    G        0      0        2 
   4  chr4_64919871     AOna    A    G        0      0        2 
   4  chr4_64919871     ASom    A    G        1      2        2 
   4  chr4_64919871     HCab    A    G        0      0        2 
   4  chr4_64919871     HPrz    A    G        0      0        2 
   4  chr4_64919871     ZBoe    A    G        0      0        2 
   4  chr4_64919871     ZGre    A    G        0      0        2 
   4  chr4_64919871     ZHar    A    G        0      0        2 
   4  chr4_64919871   Sample    A    G        0      0        2 
   4  chr4_64923136     AAsi    C    T        1      2        2 
   4  chr4_64923136     AKia    C    T        0      0        2 
   4  chr4_64923136     AOna    C    T        0      0        2 
   4  chr4_64923136     ASom    C    T        1      2        2 
   4  chr4_64923136     HCab    C    T        0      0        2 
   4  chr4_64923136     HPrz    C    T        0      0        2 
   4  chr4_64923136     ZBoe    C    T        0      0        2 
   4  chr4_64923136     ZGre    C    T        0      0        2 
   4  chr4_64923136     ZHar    C    T        0      0        2 
   4  chr4_64923136   Sample    C    T        1      2        2 
   4  chr4_64924425     AAsi    G    A        0      0        2 
   4  chr4_64924425     AKia    G    A        0      0        2 
   4  chr4_64924425     AOna    G    A        0      0        2 
   4  chr4_64924425     ASom    G    A        0      0        2 
   4  chr4_64924425     HCab    G    A        1      2        2 
   4  chr4_64924425     HPrz    G    A        1      2        2 
   4  chr4_64924425     ZBoe    G    A        0      0        2 
   4  chr4_64924425     ZGre    G    A        0      0        2 
   4  chr4_64924425     ZHar    G    A        0      0        2 
   4  chr4_64924425   Sample    G    A        0      0        2 
   4  chr4_64928783     AAsi    C    A        0      0        2 
   4  chr4_64928783     AKia    C    A        1      2        2 
   4  chr4_64928783     AOna    C    A        1      2        2 
   4  chr4_64928783     ASom    C    A        0      0        2 
   4  chr4_64928783     HCab    C    A        0      0        2 
   4  chr4_64928783     HPrz    C    A        0      0        2 
   4  chr4_64928783     ZBoe    C    A        0      0        2 
   4  chr4_64928783     ZGre    C    A        0      0        2 
   4  chr4_64928783     ZHar    C    A        0      0        2 
   4  chr4_64928783   Sample    C    A        0      0        2 
   4  chr4_64935753     AAsi    C    T        0      0        2 
   4  chr4_64935753     AKia    C    T        0      0        2 
   4  chr4_64935753     AOna    C    T        0      0        2 
   4  chr4_64935753     ASom    C    T        0      0        2 
   4  chr4_64935753     HCab    C    T        0      0        2 
   4  chr4_64935753     HPrz    C    T      0.5      1        2 
   4  chr4_64935753     ZBoe    C    T        0      0        2 
   4  chr4_64935753     ZGre    C    T        0      0        2 
   4  chr4_64935753     ZHar    C    T        0      0        2 
   4  chr4_64935753   Sample    C    T        0      0        2 
   4  chr4_64947032     AAsi    G    A        0      0        2 
   4  chr4_64947032     AKia    G    A        0      0        2 
   4  chr4_64947032     AOna    G    A        0      0        2 
   4  chr4_64947032     ASom    G    A        0      0        2 
   4  chr4_64947032     HCab    G    A        0      0        2 
   4  chr4_64947032     HPrz    G    A      0.5      1        2 
   4  chr4_64947032     ZBoe    G    A        0      0        2 
   4  chr4_64947032     ZGre    G    A        0      0        2 
   4  chr4_64947032     ZHar    G    A        0      0        2 
   4  chr4_64947032   Sample    G    A        0      0        2 
   4  chr4_64949551     AAsi    G    A        0      0        2 
   4  chr4_64949551     AKia    G    A        0      0        2 
   4  chr4_64949551     AOna    G    A        0      0        2 
   4  chr4_64949551     ASom    G    A        0      0        2 
   4  chr4_64949551     HCab    G    A        0      0        2 
   4  chr4_64949551     HPrz    G    A        0      0        2 
   4  chr4_64949551     ZBoe    G    A        1      2        2 
   4  chr4_64949551     ZGre    G    A        0      0        2 
   4  chr4_64949551     ZHar    G    A        0      0        2 
   4  chr4_64949551   Sample    G    A        0      0        2 
   4  chr4_64954999     AAsi    G    A        0      0        2 
   4  chr4_64954999     AKia    G    A        0      0        2 
   4  chr4_64954999     AOna    G    A        0      0        2 
   4  chr4_64954999     ASom    G    A        0      0        2 
   4  chr4_64954999     HCab    G    A        1      2        2 
   4  chr4_64954999     HPrz    G    A        1      2        2 
   4  chr4_64954999     ZBoe    G    A        0      0        2 
   4  chr4_64954999     ZGre    G    A        0      0        2 
   4  chr4_64954999     ZHar    G    A        0      0        2 
   4  chr4_64954999   Sample    G    A        0      0        2 
   4  chr4_64955480     AAsi    T    C        0      0        2 
   4  chr4_64955480     AKia    T    C        0      0        2 
   4  chr4_64955480     AOna    T    C        0      0        2 
   4  chr4_64955480     ASom    T    C        0      0        2 
   4  chr4_64955480     HCab    T    C        1      2        2 
   4  chr4_64955480     HPrz    T    C        1      2        2 
   4  chr4_64955480     ZBoe    T    C        0      0        2 
   4  chr4_64955480     ZGre    T    C        0      0        2 
   4  chr4_64955480     ZHar    T    C        0      0        2 
   4  chr4_64955480   Sample    T    C        0      0        2 
   4  chr4_64957346     AAsi    A    C      0.5      1        2 
   4  chr4_64957346     AKia    A    C        0      0        2 
   4  chr4_64957346     AOna    A    C        0      0        2 
   4  chr4_64957346     ASom    A    C        0      0        2 
   4  chr4_64957346     HCab    A    C        0      0        2 
   4  chr4_64957346     HPrz    A    C        0      0        2 
   4  chr4_64957346     ZBoe    A    C        0      0        2 
   4  chr4_64957346     ZGre    A    C        0      0        2 
   4  chr4_64957346     ZHar    A    C        0      0        2 
   4  chr4_64957346   Sample    A    C        1      2        2 
   4  chr4_64959923     AAsi    G    A        0      0        2 
   4  chr4_64959923     AKia    G    A        0      0        2 
   4  chr4_64959923     AOna    G    A        0      0        2 
   4  chr4_64959923     ASom    G    A        0      0        2 
   4  chr4_64959923     HCab    G    A        0      0        2 
   4  chr4_64959923     HPrz    G    A        0      0        2 
   4  chr4_64959923     ZBoe    G    A        0      0        2 
   4  chr4_64959923     ZGre    G    A        0      0        2 
   4  chr4_64959923     ZHar    G    A        1      2        2 
   4  chr4_64959923   Sample    G    A        0      0        2 
   4  chr4_64961266     AAsi    T    A      0.5      1        2 
   4  chr4_64961266     AKia    T    A        0      0        2 
   4  chr4_64961266     AOna    T    A        0      0        2 
   4  chr4_64961266     ASom    T    A        0      0        2 
   4  chr4_64961266     HCab    T    A        0      0        2 
   4  chr4_64961266     HPrz    T    A        0      0        2 
   4  chr4_64961266     ZBoe    T    A        0      0        2 
   4  chr4_64961266     ZGre    T    A        0      0        2 
   4  chr4_64961266     ZHar    T    A        0      0        2 
   4  chr4_64961266   Sample    T    A        0      0        2 
   4  chr4_64966140     AAsi    C    A      0.5      1        2 
   4  chr4_64966140     AKia    C    A        0      0        2 
   4  chr4_64966140     AOna    C    A        0      0        2 
   4  chr4_64966140     ASom    C    A        1      2        2 
   4  chr4_64966140     HCab    C    A        0      0        2 
   4  chr4_64966140     HPrz    C    A        0      0        2 
   4  chr4_64966140     ZBoe    C    A        0      0        2 
   4  chr4_64966140     ZGre    C    A        0      0        2 
   4  chr4_64966140     ZHar    C    A        0      0        2 
   4  chr4_64966140   Sample    C    A        0      0        2 
   4  chr4_64969857     AAsi    C    G        0      0        2 
   4  chr4_64969857     AKia    C    G        0      0        2 
   4  chr4_64969857     AOna    C    G        0      0        2 
   4  chr4_64969857     ASom    C    G        0      0        2 
   4  chr4_64969857     HCab    C    G        1      2        2 
   4  chr4_64969857     HPrz    C    G        1      2        2 
   4  chr4_64969857     ZBoe    C    G        0      0        2 
   4  chr4_64969857     ZGre    C    G        0      0        2 
   4  chr4_64969857     ZHar    C    G        0      0        2 
   4  chr4_64969857   Sample    C    G        0      0        2 
   4  chr4_64974219     AAsi    A    C        0      0        2 
   4  chr4_64974219     AKia    A    C        0      0        2 
   4  chr4_64974219     AOna    A    C      0.5      1        2 
   4  chr4_64974219     ASom    A    C        0      0        2 
   4  chr4_64974219     HCab    A    C        0      0        2 
   4  chr4_64974219     HPrz    A    C        0      0        2 
   4  chr4_64974219     ZBoe    A    C        0      0        2 
   4  chr4_64974219     ZGre    A    C        0      0        2 
   4  chr4_64974219     ZHar    A    C        0      0        2 
   4  chr4_64974219   Sample    A    C        0      0        2 
   4  chr4_64978689     AAsi    C    A      0.5      1        2 
   4  chr4_64978689     AKia    C    A        0      0        2 
   4  chr4_64978689     AOna    C    A        0      0        2 
   4  chr4_64978689     ASom    C    A        0      0        2 
   4  chr4_64978689     HCab    C    A        0      0        2 
   4  chr4_64978689     HPrz    C    A        0      0        2 
   4  chr4_64978689     ZBoe    C    A        0      0        2 
   4  chr4_64978689     ZGre    C    A        0      0        2 
   4  chr4_64978689     ZHar    C    A        0      0        2 
   4  chr4_64978689   Sample    C    A        0      0        2 
   4  chr4_64987766     AAsi    C    T        0      0        2 
   4  chr4_64987766     AKia    C    T        0      0        2 
   4  chr4_64987766     AOna    C    T        0      0        2 
   4  chr4_64987766     ASom    C    T        0      0        2 
   4  chr4_64987766     HCab    C    T        1      2        2 
   4  chr4_64987766     HPrz    C    T        1      2        2 
   4  chr4_64987766     ZBoe    C    T        0      0        2 
   4  chr4_64987766     ZGre    C    T        0      0        2 
   4  chr4_64987766     ZHar    C    T        0      0        2 
   4  chr4_64987766   Sample    C    T        0      0        2 
   4  chr4_64988164     AAsi    G    T        0      0        2 
   4  chr4_64988164     AKia    G    T        1      2        2 
   4  chr4_64988164     AOna    G    T      0.5      1        2 
   4  chr4_64988164     ASom    G    T        0      0        2 
   4  chr4_64988164     HCab    G    T        0      0        2 
   4  chr4_64988164     HPrz    G    T        0      0        2 
   4  chr4_64988164     ZBoe    G    T        0      0        2 
   4  chr4_64988164     ZGre    G    T        0      0        2 
   4  chr4_64988164     ZHar    G    T        0      0        2 
   4  chr4_64988164   Sample    G    T        0      0        2 
   4  chr4_64991952     AAsi    C    G        0      0        2 
   4  chr4_64991952     AKia    C    G        0      0        2 
   4  chr4_64991952     AOna    C    G        0      0        2 
   4  chr4_64991952     ASom    C    G        0      0        2 
   4  chr4_64991952     HCab    C    G        0      0        2 
   4  chr4_64991952     HPrz    C    G      0.5      1        2 
   4  chr4_64991952     ZBoe    C    G        0      0        2 
   4  chr4_64991952     ZGre    C    G        0      0        2 
   4  chr4_64991952     ZHar    C    G        0      0        2 
   4  chr4_64991952   Sample    C    G        0      0        2 
   4  chr4_64996254     AAsi    G    A        0      0        2 
   4  chr4_64996254     AKia    G    A        0      0        2 
   4  chr4_64996254     AOna    G    A        0      0        2 
   4  chr4_64996254     ASom    G    A      0.5      1        2 
   4  chr4_64996254     HCab    G    A        0      0        2 
   4  chr4_64996254     HPrz    G    A        0      0        2 
   4  chr4_64996254     ZBoe    G    A        0      0        2 
   4  chr4_64996254     ZGre    G    A        0      0        2 
   4  chr4_64996254     ZHar    G    A        0      0        2 
   4  chr4_64996254   Sample    G    A        0      0        2 
   4  chr4_64999001     AAsi    C    T        0      0        2 
   4  chr4_64999001     AKia    C    T        0      0        2 
   4  chr4_64999001     AOna    C    T        0      0        2 
   4  chr4_64999001     ASom    C    T        0      0        2 
   4  chr4_64999001     HCab    C    T        0      0        2 
   4  chr4_64999001     HPrz    C    T        0      0        2 
   4  chr4_64999001     ZBoe    C    T      0.5      1        2 
   4  chr4_64999001     ZGre    C    T        0      0        2 
   4  chr4_64999001     ZHar    C    T        0      0        2 
   4  chr4_64999001   Sample    C    T        0      0        2 
   4  chr4_65013817     AAsi    T    C        0      0        2 
   4  chr4_65013817     AKia    T    C        0      0        2 
   4  chr4_65013817     AOna    T    C        0      0        2 
   4  chr4_65013817     ASom    T    C        0      0        2 
   4  chr4_65013817     HCab    T    C        0      0        2 
   4  chr4_65013817     HPrz    T    C        0      0        2 
   4  chr4_65013817     ZBoe    T    C        1      2        2 
   4  chr4_65013817     ZGre    T    C        0      0        2 
   4  chr4_65013817     ZHar    T    C        0      0        2 
   4  chr4_65013817   Sample    T    C        0      0        2 
   4  chr4_65014950     AAsi    G    T        0      0        2 
   4  chr4_65014950     AKia    G    T        1      2        2 
   4  chr4_65014950     AOna    G    T      0.5      1        2 
   4  chr4_65014950     ASom    G    T        0      0        2 
   4  chr4_65014950     HCab    G    T        0      0        2 
   4  chr4_65014950     HPrz    G    T        0      0        2 
   4  chr4_65014950     ZBoe    G    T        0      0        2 
   4  chr4_65014950     ZGre    G    T        0      0        2 
   4  chr4_65014950     ZHar    G    T        0      0        2 
   4  chr4_65014950   Sample    G    T        0      0        2 
   4  chr4_65017932     AAsi    C    T        1      2        2 
   4  chr4_65017932     AKia    C    T        0      0        2 
   4  chr4_65017932     AOna    C    T        0      0        2 
   4  chr4_65017932     ASom    C    T        1      2        2 
   4  chr4_65017932     HCab    C    T        0      0        2 
   4  chr4_65017932     HPrz    C    T        0      0        2 
   4  chr4_65017932     ZBoe    C    T        0      0        2 
   4  chr4_65017932     ZGre    C    T        0      0        2 
   4  chr4_65017932     ZHar    C    T        0      0        2 
   4  chr4_65017932   Sample    C    T        1      2        2 
   4  chr4_65021410     AAsi    C    T        0      0        2 
   4  chr4_65021410     AKia    C    T        0      0        2 
   4  chr4_65021410     AOna    C    T        0      0        2 
   4  chr4_65021410     ASom    C    T        0      0        2 
   4  chr4_65021410     HCab    C    T        0      0        2 
   4  chr4_65021410     HPrz    C    T        0      0        2 
   4  chr4_65021410     ZBoe    C    T        0      0        2 
   4  chr4_65021410     ZGre    C    T        1      2        2 
   4  chr4_65021410     ZHar    C    T        0      0        2 
   4  chr4_65021410   Sample    C    T        0      0        2 
   4  chr4_65023336     AAsi    A    C        0      0        2 
   4  chr4_65023336     AKia    A    C      0.5      1        2 
   4  chr4_65023336     AOna    A    C        0      0        2 
   4  chr4_65023336     ASom    A    C        0      0        2 
   4  chr4_65023336     HCab    A    C        0      0        2 
   4  chr4_65023336     HPrz    A    C        0      0        2 
   4  chr4_65023336     ZBoe    A    C        0      0        2 
   4  chr4_65023336     ZGre    A    C        0      0        2 
   4  chr4_65023336     ZHar    A    C        0      0        2 
   4  chr4_65023336   Sample    A    C        0      0        2 
   4  chr4_65023527     AAsi    C    G        0      0        2 
   4  chr4_65023527     AKia    C    G        0      0        2 
   4  chr4_65023527     AOna    C    G        0      0        2 
   4  chr4_65023527     ASom    C    G      0.5      1        2 
   4  chr4_65023527     HCab    C    G        0      0        2 
   4  chr4_65023527     HPrz    C    G        0      0        2 
   4  chr4_65023527     ZBoe    C    G        0      0        2 
   4  chr4_65023527     ZGre    C    G        0      0        2 
   4  chr4_65023527     ZHar    C    G        0      0        2 
   4  chr4_65023527   Sample    C    G        0      0        2 
   4  chr4_65033482     AAsi    C    T        0      0        2 
   4  chr4_65033482     AKia    C    T        0      0        2 
   4  chr4_65033482     AOna    C    T        0      0        2 
   4  chr4_65033482     ASom    C    T        0      0        2 
   4  chr4_65033482     HCab    C    T        0      0        2 
   4  chr4_65033482     HPrz    C    T        0      0        2 
   4  chr4_65033482     ZBoe    C    T      0.5      1        2 
   4  chr4_65033482     ZGre    C    T        0      0        2 
   4  chr4_65033482     ZHar    C    T        1      2        2 
   4  chr4_65033482   Sample    C    T        0      0        2 
   4  chr4_65033819     AAsi    G    C        0      0        2 
   4  chr4_65033819     AKia    G    C        0      0        2 
   4  chr4_65033819     AOna    G    C        0      0        2 
   4  chr4_65033819     ASom    G    C        0      0        2 
   4  chr4_65033819     HCab    G    C      0.5      1        2 
   4  chr4_65033819     HPrz    G    C      0.5      1        2 
   4  chr4_65033819     ZBoe    G    C        0      0        2 
   4  chr4_65033819     ZGre    G    C        0      0        2 
   4  chr4_65033819     ZHar    G    C        0      0        2 
   4  chr4_65033819   Sample    G    C        0      0        2 
   4  chr4_65038184     AAsi    A    G        0      0        2 
   4  chr4_65038184     AKia    A    G        0      0        2 
   4  chr4_65038184     AOna    A    G        0      0        2 
   4  chr4_65038184     ASom    A    G        0      0        2 
   4  chr4_65038184     HCab    A    G      0.5      1        2 
   4  chr4_65038184     HPrz    A    G        0      0        2 
   4  chr4_65038184     ZBoe    A    G        0      0        2 
   4  chr4_65038184     ZGre    A    G        0      0        2 
   4  chr4_65038184     ZHar    A    G        0      0        2 
   4  chr4_65038184   Sample    A    G        0      0        2 
   4  chr4_65045901     AAsi    A    G        0      0        2 
   4  chr4_65045901     AKia    A    G        0      0        2 
   4  chr4_65045901     AOna    A    G        0      0        2 
   4  chr4_65045901     ASom    A    G        0      0        2 
   4  chr4_65045901     HCab    A    G        0      0        2 
   4  chr4_65045901     HPrz    A    G        0      0        2 
   4  chr4_65045901     ZBoe    A    G        0      0        2 
   4  chr4_65045901     ZGre    A    G        0      0        2 
   4  chr4_65045901     ZHar    A    G        1      2        2 
   4  chr4_65045901   Sample    A    G        0      0        2 
   4  chr4_65046577     AAsi    A    G        0      0        2 
   4  chr4_65046577     AKia    A    G        0      0        2 
   4  chr4_65046577     AOna    A    G        0      0        2 
   4  chr4_65046577     ASom    A    G        0      0        2 
   4  chr4_65046577     HCab    A    G        1      2        2 
   4  chr4_65046577     HPrz    A    G        1      2        2 
   4  chr4_65046577     ZBoe    A    G        0      0        2 
   4  chr4_65046577     ZGre    A    G        0      0        2 
   4  chr4_65046577     ZHar    A    G        0      0        2 
   4  chr4_65046577   Sample    A    G        0      0        2 
   4  chr4_65046961     AAsi    A    G      0.5      1        2 
   4  chr4_65046961     AKia    A    G        0      0        2 
   4  chr4_65046961     AOna    A    G        0      0        2 
   4  chr4_65046961     ASom    A    G        0      0        2 
   4  chr4_65046961     HCab    A    G        0      0        2 
   4  chr4_65046961     HPrz    A    G        0      0        2 
   4  chr4_65046961     ZBoe    A    G        0      0        2 
   4  chr4_65046961     ZGre    A    G        0      0        2 
   4  chr4_65046961     ZHar    A    G        0      0        2 
   4  chr4_65046961   Sample    A    G        0      0        2 
   4  chr4_65050704     AAsi    C    G        1      2        2 
   4  chr4_65050704     AKia    C    G        0      0        2 
   4  chr4_65050704     AOna    C    G        0      0        2 
   4  chr4_65050704     ASom    C    G        1      2        2 
   4  chr4_65050704     HCab    C    G        0      0        2 
   4  chr4_65050704     HPrz    C    G        0      0        2 
   4  chr4_65050704     ZBoe    C    G        0      0        2 
   4  chr4_65050704     ZGre    C    G        0      0        2 
   4  chr4_65050704     ZHar    C    G        0      0        2 
   4  chr4_65050704   Sample    C    G        1      2        2 
   4  chr4_65054386     AAsi    C    A        1      2        2 
   4  chr4_65054386     AKia    C    A        0      0        2 
   4  chr4_65054386     AOna    C    A        0      0        2 
   4  chr4_65054386     ASom    C    A        1      2        2 
   4  chr4_65054386     HCab    C    A        0      0        2 
   4  chr4_65054386     HPrz    C    A        0      0        2 
   4  chr4_65054386     ZBoe    C    A        0      0        2 
   4  chr4_65054386     ZGre    C    A        0      0        2 
   4  chr4_65054386     ZHar    C    A        0      0        2 
   4  chr4_65054386   Sample    C    A        1      2        2 
   4  chr4_65054566     AAsi    T    C        0      0        2 
   4  chr4_65054566     AKia    T    C        0      0        2 
   4  chr4_65054566     AOna    T    C        0      0        2 
   4  chr4_65054566     ASom    T    C        0      0        2 
   4  chr4_65054566     HCab    T    C        0      0        2 
   4  chr4_65054566     HPrz    T    C        0      0        2 
   4  chr4_65054566     ZBoe    T    C      0.5      1        2 
   4  chr4_65054566     ZGre    T    C        0      0        2 
   4  chr4_65054566     ZHar    T    C        0      0        2 
   4  chr4_65054566   Sample    T    C        0      0        2 
   4  chr4_65056862     AAsi    T    G        0      0        2 
   4  chr4_65056862     AKia    T    G        0      0        2 
   4  chr4_65056862     AOna    T    G        0      0        2 
   4  chr4_65056862     ASom    T    G        0      0        2 
   4  chr4_65056862     HCab    T    G        0      0        2 
   4  chr4_65056862     HPrz    T    G        0      0        2 
   4  chr4_65056862     ZBoe    T    G      0.5      1        2 
   4  chr4_65056862     ZGre    T    G        0      0        2 
   4  chr4_65056862     ZHar    T    G        0      0        2 
   4  chr4_65056862   Sample    T    G        0      0        2 
   4  chr4_65070607     AAsi    C    T        0      0        2 
   4  chr4_65070607     AKia    C    T        0      0        2 
   4  chr4_65070607     AOna    C    T      0.5      1        2 
   4  chr4_65070607     ASom    C    T        0      0        2 
   4  chr4_65070607     HCab    C    T        0      0        2 
   4  chr4_65070607     HPrz    C    T        0      0        2 
   4  chr4_65070607     ZBoe    C    T        0      0        2 
   4  chr4_65070607     ZGre    C    T        0      0        2 
   4  chr4_65070607     ZHar    C    T        0      0        2 
   4  chr4_65070607   Sample    C    T        0      0        2 
   4  chr4_65072445     AAsi    G    A        0      0        2 
   4  chr4_65072445     AKia    G    A        0      0        2 
   4  chr4_65072445     AOna    G    A      0.5      1        2 
   4  chr4_65072445     ASom    G    A        0      0        2 
   4  chr4_65072445     HCab    G    A        0      0        2 
   4  chr4_65072445     HPrz    G    A        0      0        2 
   4  chr4_65072445     ZBoe    G    A        0      0        2 
   4  chr4_65072445     ZGre    G    A        0      0        2 
   4  chr4_65072445     ZHar    G    A        0      0        2 
   4  chr4_65072445   Sample    G    A        0      0        2 
   4  chr4_65078306     AAsi    T    C        0      0        2 
   4  chr4_65078306     AKia    T    C        0      0        2 
   4  chr4_65078306     AOna    T    C        0      0        2 
   4  chr4_65078306     ASom    T    C        0      0        2 
   4  chr4_65078306     HCab    T    C        0      0        2 
   4  chr4_65078306     HPrz    T    C        0      0        2 
   4  chr4_65078306     ZBoe    T    C      0.5      1        2 
   4  chr4_65078306     ZGre    T    C        0      0        2 
   4  chr4_65078306     ZHar    T    C        0      0        2 
   4  chr4_65078306   Sample    T    C        0      0        2 
   4  chr4_65081120     AAsi    G    A        0      0        2 
   4  chr4_65081120     AKia    G    A        0      0        2 
   4  chr4_65081120     AOna    G    A        0      0        2 
   4  chr4_65081120     ASom    G    A        0      0        2 
   4  chr4_65081120     HCab    G    A        0      0        2 
   4  chr4_65081120     HPrz    G    A        0      0        2 
   4  chr4_65081120     ZBoe    G    A        0      0        2 
   4  chr4_65081120     ZGre    G    A        1      2        2 
   4  chr4_65081120     ZHar    G    A        0      0        2 
   4  chr4_65081120   Sample    G    A        0      0        2 
   4  chr4_65081151     AAsi    G    A        0      0        2 
   4  chr4_65081151     AKia    G    A        0      0        2 
   4  chr4_65081151     AOna    G    A        0      0        2 
   4  chr4_65081151     ASom    G    A        0      0        2 
   4  chr4_65081151     HCab    G    A        0      0        2 
   4  chr4_65081151     HPrz    G    A        0      0        2 
   4  chr4_65081151     ZBoe    G    A        0      0        2 
   4  chr4_65081151     ZGre    G    A        0      0        2 
   4  chr4_65081151     ZHar    G    A      0.5      1        2 
   4  chr4_65081151   Sample    G    A        0      0        2 
   4  chr4_65082235     AAsi    G    A        0      0        2 
   4  chr4_65082235     AKia    G    A        0      0        2 
   4  chr4_65082235     AOna    G    A        0      0        2 
   4  chr4_65082235     ASom    G    A        0      0        2 
   4  chr4_65082235     HCab    G    A        1      2        2 
   4  chr4_65082235     HPrz    G    A        1      2        2 
   4  chr4_65082235     ZBoe    G    A        0      0        2 
   4  chr4_65082235     ZGre    G    A        0      0        2 
   4  chr4_65082235     ZHar    G    A        0      0        2 
   4  chr4_65082235   Sample    G    A        0      0        2 
   4  chr4_65091224     AAsi    C    T      0.5      1        2 
   4  chr4_65091224     AKia    C    T        0      0        2 
   4  chr4_65091224     AOna    C    T        0      0        2 
   4  chr4_65091224     ASom    C    T        0      0        2 
   4  chr4_65091224     HCab    C    T        0      0        2 
   4  chr4_65091224     HPrz    C    T        0      0        2 
   4  chr4_65091224     ZBoe    C    T        0      0        2 
   4  chr4_65091224     ZGre    C    T        0      0        2 
   4  chr4_65091224     ZHar    C    T        0      0        2 
   4  chr4_65091224   Sample    C    T        0      0        2 
   4  chr4_65092419     AAsi    T    C        1      2        2 
   4  chr4_65092419     AKia    T    C        0      0        2 
   4  chr4_65092419     AOna    T    C      0.5      1        2 
   4  chr4_65092419     ASom    T    C        1      2        2 
   4  chr4_65092419     HCab    T    C        0      0        2 
   4  chr4_65092419     HPrz    T    C        0      0        2 
   4  chr4_65092419     ZBoe    T    C        0      0        2 
   4  chr4_65092419     ZGre    T    C        0      0        2 
   4  chr4_65092419     ZHar    T    C        0      0        2 
   4  chr4_65092419   Sample    T    C        1      2        2 
   4  chr4_65093382     AAsi    C    G        0      0        2 
   4  chr4_65093382     AKia    C    G        0      0        2 
   4  chr4_65093382     AOna    C    G        0      0        2 
   4  chr4_65093382     ASom    C    G        0      0        2 
   4  chr4_65093382     HCab    C    G        0      0        2 
   4  chr4_65093382     HPrz    C    G      0.5      1        2 
   4  chr4_65093382     ZBoe    C    G        0      0        2 
   4  chr4_65093382     ZGre    C    G        0      0        2 
   4  chr4_65093382     ZHar    C    G        0      0        2 
   4  chr4_65093382   Sample    C    G        0      0        2 
   4  chr4_65099288     AAsi    A    G      0.5      1        2 
   4  chr4_65099288     AKia    A    G        0      0        2 
   4  chr4_65099288     AOna    A    G        0      0        2 
   4  chr4_65099288     ASom    A    G        0      0        2 
   4  chr4_65099288     HCab    A    G        0      0        2 
   4  chr4_65099288     HPrz    A    G        0      0        2 
   4  chr4_65099288     ZBoe    A    G        0      0        2 
   4  chr4_65099288     ZGre    A    G        0      0        2 
   4  chr4_65099288     ZHar    A    G        0      0        2 
   4  chr4_65099288   Sample    A    G        0      0        2 
   4  chr4_65109421     AAsi    G    A        0      0        2 
   4  chr4_65109421     AKia    G    A        0      0        2 
   4  chr4_65109421     AOna    G    A        0      0        2 
   4  chr4_65109421     ASom    G    A        0      0        2 
   4  chr4_65109421     HCab    G    A        0      0        2 
   4  chr4_65109421     HPrz    G    A        0      0        2 
   4  chr4_65109421     ZBoe    G    A        1      2        2 
   4  chr4_65109421     ZGre    G    A        0      0        2 
   4  chr4_65109421     ZHar    G    A        0      0        2 
   4  chr4_65109421   Sample    G    A        0      0        2 
   4  chr4_65109447     AAsi    T    C        0      0        2 
   4  chr4_65109447     AKia    T    C        0      0        2 
   4  chr4_65109447     AOna    T    C      0.5      1        2 
   4  chr4_65109447     ASom    T    C        0      0        2 
   4  chr4_65109447     HCab    T    C        0      0        2 
   4  chr4_65109447     HPrz    T    C        0      0        2 
   4  chr4_65109447     ZBoe    T    C        0      0        2 
   4  chr4_65109447     ZGre    T    C        0      0        2 
   4  chr4_65109447     ZHar    T    C        0      0        2 
   4  chr4_65109447   Sample    T    C        0      0        2 
   4  chr4_65113056     AAsi    T    A        0      0        2 
   4  chr4_65113056     AKia    T    A        0      0        2 
   4  chr4_65113056     AOna    T    A        0      0        2 
   4  chr4_65113056     ASom    T    A        0      0        2 
   4  chr4_65113056     HCab    T    A        0      0        2 
   4  chr4_65113056     HPrz    T    A        0      0        2 
   4  chr4_65113056     ZBoe    T    A        0      0        2 
   4  chr4_65113056     ZGre    T    A        1      2        2 
   4  chr4_65113056     ZHar    T    A        0      0        2 
   4  chr4_65113056   Sample    T    A        0      0        2 
   4  chr4_65122692     AAsi    C    T        0      0        2 
   4  chr4_65122692     AKia    C    T        0      0        2 
   4  chr4_65122692     AOna    C    T        0      0        2 
   4  chr4_65122692     ASom    C    T        0      0        2 
   4  chr4_65122692     HCab    C    T        0      0        2 
   4  chr4_65122692     HPrz    C    T        0      0        2 
   4  chr4_65122692     ZBoe    C    T        0      0        2 
   4  chr4_65122692     ZGre    C    T        1      2        2 
   4  chr4_65122692     ZHar    C    T        0      0        2 
   4  chr4_65122692   Sample    C    T        0      0        2 
   4  chr4_65126671     AAsi    G    A        0      0        2 
   4  chr4_65126671     AKia    G    A        0      0        2 
   4  chr4_65126671     AOna    G    A        0      0        2 
   4  chr4_65126671     ASom    G    A        0      0        2 
   4  chr4_65126671     HCab    G    A        0      0        2 
   4  chr4_65126671     HPrz    G    A        0      0        2 
   4  chr4_65126671     ZBoe    G    A      0.5      1        2 
   4  chr4_65126671     ZGre    G    A        0      0        2 
   4  chr4_65126671     ZHar    G    A        0      0        2 
   4  chr4_65126671   Sample    G    A        0      0        2 
   4  chr4_65138137     AAsi    T    C        1      2        2 
   4  chr4_65138137     AKia    T    C        0      0        2 
   4  chr4_65138137     AOna    T    C        0      0        2 
   4  chr4_65138137     ASom    T    C        1      2        2 
   4  chr4_65138137     HCab    T    C        0      0        2 
   4  chr4_65138137     HPrz    T    C        0      0        2 
   4  chr4_65138137     ZBoe    T    C        0      0        2 
   4  chr4_65138137     ZGre    T    C        0      0        2 
   4  chr4_65138137     ZHar    T    C        0      0        2 
   4  chr4_65138137   Sample    T    C        1      2        2 
   4  chr4_65140663     AAsi    A    C        0      0        2 
   4  chr4_65140663     AKia    A    C      0.5      1        2 
   4  chr4_65140663     AOna    A    C        0      0        2 
   4  chr4_65140663     ASom    A    C        0      0        2 
   4  chr4_65140663     HCab    A    C        0      0        2 
   4  chr4_65140663     HPrz    A    C        0      0        2 
   4  chr4_65140663     ZBoe    A    C        0      0        2 
   4  chr4_65140663     ZGre    A    C        0      0        2 
   4  chr4_65140663     ZHar    A    C        0      0        2 
   4  chr4_65140663   Sample    A    C        0      0        2 
   4  chr4_65142400     AAsi    T    C        0      0        2 
   4  chr4_65142400     AKia    T    C        0      0        2 
   4  chr4_65142400     AOna    T    C        0      0        2 
   4  chr4_65142400     ASom    T    C        0      0        2 
   4  chr4_65142400     HCab    T    C        0      0        2 
   4  chr4_65142400     HPrz    T    C        0      0        2 
   4  chr4_65142400     ZBoe    T    C        0      0        2 
   4  chr4_65142400     ZGre    T    C        0      0        2 
   4  chr4_65142400     ZHar    T    C        1      2        2 
   4  chr4_65142400   Sample    T    C        0      0        2 
   4  chr4_65144824     AAsi    A    G        0      0        2 
   4  chr4_65144824     AKia    A    G        0      0        2 
   4  chr4_65144824     AOna    A    G      0.5      1        2 
   4  chr4_65144824     ASom    A    G        0      0        2 
   4  chr4_65144824     HCab    A    G        0      0        2 
   4  chr4_65144824     HPrz    A    G        0      0        2 
   4  chr4_65144824     ZBoe    A    G        0      0        2 
   4  chr4_65144824     ZGre    A    G        0      0        2 
   4  chr4_65144824     ZHar    A    G        0      0        2 
   4  chr4_65144824   Sample    A    G        0      0        2 
   4  chr4_65149413     AAsi    G    A        0      0        2 
   4  chr4_65149413     AKia    G    A        0      0        2 
   4  chr4_65149413     AOna    G    A        0      0        2 
   4  chr4_65149413     ASom    G    A        0      0        2 
   4  chr4_65149413     HCab    G    A        1      2        2 
   4  chr4_65149413     HPrz    G    A        1      2        2 
   4  chr4_65149413     ZBoe    G    A        0      0        2 
   4  chr4_65149413     ZGre    G    A        0      0        2 
   4  chr4_65149413     ZHar    G    A        0      0        2 
   4  chr4_65149413   Sample    G    A        0      0        2 
   4  chr4_65160489     AAsi    C    T        0      0        2 
   4  chr4_65160489     AKia    C    T        0      0        2 
   4  chr4_65160489     AOna    C    T        0      0        2 
   4  chr4_65160489     ASom    C    T        0      0        2 
   4  chr4_65160489     HCab    C    T      0.5      1        2 
   4  chr4_65160489     HPrz    C    T      0.5      1        2 
   4  chr4_65160489     ZBoe    C    T        0      0        2 
   4  chr4_65160489     ZGre    C    T        0      0        2 
   4  chr4_65160489     ZHar    C    T        0      0        2 
   4  chr4_65160489   Sample    C    T        0      0        2 
   4  chr4_65166735     AAsi    A    G        0      0        2 
   4  chr4_65166735     AKia    A    G        0      0        2 
   4  chr4_65166735     AOna    A    G        0      0        2 
   4  chr4_65166735     ASom    A    G        0      0        2 
   4  chr4_65166735     HCab    A    G        0      0        2 
   4  chr4_65166735     HPrz    A    G        0      0        2 
   4  chr4_65166735     ZBoe    A    G        0      0        2 
   4  chr4_65166735     ZGre    A    G        0      0        2 
   4  chr4_65166735     ZHar    A    G      0.5      1        2 
   4  chr4_65166735   Sample    A    G        0      0        2 
   4  chr4_65169238     AAsi    T    A        0      0        2 
   4  chr4_65169238     AKia    T    A        0      0        2 
   4  chr4_65169238     AOna    T    A        0      0        2 
   4  chr4_65169238     ASom    T    A        0      0        2 
   4  chr4_65169238     HCab    T    A        1      2        2 
   4  chr4_65169238     HPrz    T    A        1      2        2 
   4  chr4_65169238     ZBoe    T    A        0      0        2 
   4  chr4_65169238     ZGre    T    A        0      0        2 
   4  chr4_65169238     ZHar    T    A        0      0        2 
   4  chr4_65169238   Sample    T    A        0      0        2 
   4  chr4_65171771     AAsi    G    A        0      0        2 
   4  chr4_65171771     AKia    G    A        0      0        2 
   4  chr4_65171771     AOna    G    A        0      0        2 
   4  chr4_65171771     ASom    G    A        0      0        2 
   4  chr4_65171771     HCab    G    A        1      2        2 
   4  chr4_65171771     HPrz    G    A        1      2        2 
   4  chr4_65171771     ZBoe    G    A        0      0        2 
   4  chr4_65171771     ZGre    G    A        0      0        2 
   4  chr4_65171771     ZHar    G    A        0      0        2 
   4  chr4_65171771   Sample    G    A        0      0        2 
   4  chr4_65172856     AAsi    T    C        0      0        2 
   4  chr4_65172856     AKia    T    C        0      0        2 
   4  chr4_65172856     AOna    T    C        0      0        2 
   4  chr4_65172856     ASom    T    C        0      0        2 
   4  chr4_65172856     HCab    T    C      0.5      1        2 
   4  chr4_65172856     HPrz    T    C        0      0        2 
   4  chr4_65172856     ZBoe    T    C      0.5      1        2 
   4  chr4_65172856     ZGre    T    C        0      0        2 
   4  chr4_65172856     ZHar    T    C        0      0        2 
   4  chr4_65172856   Sample    T    C        0      0        2 
   4  chr4_65174501     AAsi    A    G        0      0        2 
   4  chr4_65174501     AKia    A    G        0      0        2 
   4  chr4_65174501     AOna    A    G        0      0        2 
   4  chr4_65174501     ASom    A    G        0      0        2 
   4  chr4_65174501     HCab    A    G      0.5      1        2 
   4  chr4_65174501     HPrz    A    G        0      0        2 
   4  chr4_65174501     ZBoe    A    G        0      0        2 
   4  chr4_65174501     ZGre    A    G        0      0        2 
   4  chr4_65174501     ZHar    A    G        0      0        2 
   4  chr4_65174501   Sample    A    G        0      0        2 
   4  chr4_65175165     AAsi    C    T        0      0        2 
   4  chr4_65175165     AKia    C    T        0      0        2 
   4  chr4_65175165     AOna    C    T      0.5      1        2 
   4  chr4_65175165     ASom    C    T        0      0        2 
   4  chr4_65175165     HCab    C    T        1      2        2 
   4  chr4_65175165     HPrz    C    T        1      2        2 
   4  chr4_65175165     ZBoe    C    T        0      0        2 
   4  chr4_65175165     ZGre    C    T        0      0        2 
   4  chr4_65175165     ZHar    C    T        0      0        2 
   4  chr4_65175165   Sample    C    T        0      0        2 
   4  chr4_65177218     AAsi    T    A        1      2        2 
   4  chr4_65177218     AKia    T    A        0      0        2 
   4  chr4_65177218     AOna    T    A        0      0        2 
   4  chr4_65177218     ASom    T    A        1      2        2 
   4  chr4_65177218     HCab    T    A        0      0        2 
   4  chr4_65177218     HPrz    T    A        0      0        2 
   4  chr4_65177218     ZBoe    T    A        0      0        2 
   4  chr4_65177218     ZGre    T    A        0      0        2 
   4  chr4_65177218     ZHar    T    A        0      0        2 
   4  chr4_65177218   Sample    T    A        1      2        2 
   4  chr4_65178130     AAsi    G    A        0      0        2 
   4  chr4_65178130     AKia    G    A        0      0        2 
   4  chr4_65178130     AOna    G    A        0      0        2 
   4  chr4_65178130     ASom    G    A        0      0        2 
   4  chr4_65178130     HCab    G    A        0      0        2 
   4  chr4_65178130     HPrz    G    A        0      0        2 
   4  chr4_65178130     ZBoe    G    A        0      0        2 
   4  chr4_65178130     ZGre    G    A        0      0        2 
   4  chr4_65178130     ZHar    G    A        1      2        2 
   4  chr4_65178130   Sample    G    A        0      0        2 
   4  chr4_65179727     AAsi    C    A      0.5      1        2 
   4  chr4_65179727     AKia    C    A        0      0        2 
   4  chr4_65179727     AOna    C    A        0      0        2 
   4  chr4_65179727     ASom    C    A        1      2        2 
   4  chr4_65179727     HCab    C    A        0      0        2 
   4  chr4_65179727     HPrz    C    A        0      0        2 
   4  chr4_65179727     ZBoe    C    A        0      0        2 
   4  chr4_65179727     ZGre    C    A        0      0        2 
   4  chr4_65179727     ZHar    C    A        0      0        2 
   4  chr4_65179727   Sample    C    A        0      0        2 
   4  chr4_65181580     AAsi    C    A        0      0        2 
   4  chr4_65181580     AKia    C    A        0      0        2 
   4  chr4_65181580     AOna    C    A        0      0        2 
   4  chr4_65181580     ASom    C    A        0      0        2 
   4  chr4_65181580     HCab    C    A        0      0        2 
   4  chr4_65181580     HPrz    C    A        0      0        2 
   4  chr4_65181580     ZBoe    C    A        0      0        2 
   4  chr4_65181580     ZGre    C    A        0      0        2 
   4  chr4_65181580     ZHar    C    A      0.5      1        2 
   4  chr4_65181580   Sample    C    A        0      0        2 
   4  chr4_65182340     AAsi    A    G        0      0        2 
   4  chr4_65182340     AKia    A    G        0      0        2 
   4  chr4_65182340     AOna    A    G      0.5      1        2 
   4  chr4_65182340     ASom    A    G        0      0        2 
   4  chr4_65182340     HCab    A    G        0      0        2 
   4  chr4_65182340     HPrz    A    G        0      0        2 
   4  chr4_65182340     ZBoe    A    G        0      0        2 
   4  chr4_65182340     ZGre    A    G        0      0        2 
   4  chr4_65182340     ZHar    A    G        0      0        2 
   4  chr4_65182340   Sample    A    G        0      0        2 
   4  chr4_65182685     AAsi    T    A        0      0        2 
   4  chr4_65182685     AKia    T    A        0      0        2 
   4  chr4_65182685     AOna    T    A        0      0        2 
   4  chr4_65182685     ASom    T    A        0      0        2 
   4  chr4_65182685     HCab    T    A      0.5      1        2 
   4  chr4_65182685     HPrz    T    A        1      2        2 
   4  chr4_65182685     ZBoe    T    A        0      0        2 
   4  chr4_65182685     ZGre    T    A        0      0        2 
   4  chr4_65182685     ZHar    T    A        0      0        2 
   4  chr4_65182685   Sample    T    A        0      0        2 
   4  chr4_65185501     AAsi    T    C        0      0        2 
   4  chr4_65185501     AKia    T    C        0      0        2 
   4  chr4_65185501     AOna    T    C        0      0        2 
   4  chr4_65185501     ASom    T    C        0      0        2 
   4  chr4_65185501     HCab    T    C        0      0        2 
   4  chr4_65185501     HPrz    T    C        0      0        2 
   4  chr4_65185501     ZBoe    T    C        0      0        2 
   4  chr4_65185501     ZGre    T    C        1      2        2 
   4  chr4_65185501     ZHar    T    C        0      0        2 
   4  chr4_65185501   Sample    T    C        0      0        2 
   4  chr4_65185561     AAsi    A    G        0      0        2 
   4  chr4_65185561     AKia    A    G        0      0        2 
   4  chr4_65185561     AOna    A    G        0      0        2 
   4  chr4_65185561     ASom    A    G        0      0        2 
   4  chr4_65185561     HCab    A    G        0      0        2 
   4  chr4_65185561     HPrz    A    G        0      0        2 
   4  chr4_65185561     ZBoe    A    G        1      2        2 
   4  chr4_65185561     ZGre    A    G        1      2        2 
   4  chr4_65185561     ZHar    A    G        1      2        2 
   4  chr4_65185561   Sample    A    G        0      0        2 
   4  chr4_65188039     AAsi    A    G        0      0        2 
   4  chr4_65188039     AKia    A    G        0      0        2 
   4  chr4_65188039     AOna    A    G      0.5      1        2 
   4  chr4_65188039     ASom    A    G        0      0        2 
   4  chr4_65188039     HCab    A    G        0      0        2 
   4  chr4_65188039     HPrz    A    G        0      0        2 
   4  chr4_65188039     ZBoe    A    G        0      0        2 
   4  chr4_65188039     ZGre    A    G        0      0        2 
   4  chr4_65188039     ZHar    A    G        0      0        2 
   4  chr4_65188039   Sample    A    G        0      0        2 
   4  chr4_65188679     AAsi    A    T        0      0        2 
   4  chr4_65188679     AKia    A    T        0      0        2 
   4  chr4_65188679     AOna    A    T        0      0        2 
   4  chr4_65188679     ASom    A    T        0      0        2 
   4  chr4_65188679     HCab    A    T        0      0        2 
   4  chr4_65188679     HPrz    A    T        0      0        2 
   4  chr4_65188679     ZBoe    A    T        1      2        2 
   4  chr4_65188679     ZGre    A    T        1      2        2 
   4  chr4_65188679     ZHar    A    T        1      2        2 
   4  chr4_65188679   Sample    A    T        0      0        2 
   4  chr4_65189632     AAsi    A    T        0      0        2 
   4  chr4_65189632     AKia    A    T        0      0        2 
   4  chr4_65189632     AOna    A    T        0      0        2 
   4  chr4_65189632     ASom    A    T        0      0        2 
   4  chr4_65189632     HCab    A    T        1      2        2 
   4  chr4_65189632     HPrz    A    T        1      2        2 
   4  chr4_65189632     ZBoe    A    T        0      0        2 
   4  chr4_65189632     ZGre    A    T        0      0        2 
   4  chr4_65189632     ZHar    A    T        0      0        2 
   4  chr4_65189632   Sample    A    T        0      0        2 
   4  chr4_65192237     AAsi    A    G        0      0        2 
   4  chr4_65192237     AKia    A    G        0      0        2 
   4  chr4_65192237     AOna    A    G        0      0        2 
   4  chr4_65192237     ASom    A    G        0      0        2 
   4  chr4_65192237     HCab    A    G      0.5      1        2 
   4  chr4_65192237     HPrz    A    G      0.5      1        2 
   4  chr4_65192237     ZBoe    A    G        0      0        2 
   4  chr4_65192237     ZGre    A    G        0      0        2 
   4  chr4_65192237     ZHar    A    G        0      0        2 
   4  chr4_65192237   Sample    A    G        0      0        2 
   4  chr4_65199153     AAsi    C    T        0      0        2 
   4  chr4_65199153     AKia    C    T        0      0        2 
   4  chr4_65199153     AOna    C    T        0      0        2 
   4  chr4_65199153     ASom    C    T        0      0        2 
   4  chr4_65199153     HCab    C    T      0.5      1        2 
   4  chr4_65199153     HPrz    C    T      0.5      1        2 
   4  chr4_65199153     ZBoe    C    T        0      0        2 
   4  chr4_65199153     ZGre    C    T        0      0        2 
   4  chr4_65199153     ZHar    C    T        0      0        2 
   4  chr4_65199153   Sample    C    T        0      0        2 
   4  chr4_65204471     AAsi    C    T        0      0        2 
   4  chr4_65204471     AKia    C    T        0      0        2 
   4  chr4_65204471     AOna    C    T        0      0        2 
   4  chr4_65204471     ASom    C    T        0      0        2 
   4  chr4_65204471     HCab    C    T        0      0        2 
   4  chr4_65204471     HPrz    C    T        0      0        2 
   4  chr4_65204471     ZBoe    C    T      0.5      1        2 
   4  chr4_65204471     ZGre    C    T        0      0        2 
   4  chr4_65204471     ZHar    C    T        0      0        2 
   4  chr4_65204471   Sample    C    T        0      0        2 
   4  chr4_65205885     AAsi    T    C        0      0        2 
   4  chr4_65205885     AKia    T    C        0      0        2 
   4  chr4_65205885     AOna    T    C        0      0        2 
   4  chr4_65205885     ASom    T    C        0      0        2 
   4  chr4_65205885     HCab    T    C        0      0        2 
   4  chr4_65205885     HPrz    T    C        0      0        2 
   4  chr4_65205885     ZBoe    T    C        0      0        2 
   4  chr4_65205885     ZGre    T    C        1      2        2 
   4  chr4_65205885     ZHar    T    C        0      0        2 
   4  chr4_65205885   Sample    T    C        0      0        2 
   4  chr4_65209027     AAsi    C    T        0      0        2 
   4  chr4_65209027     AKia    C    T      0.5      1        2 
   4  chr4_65209027     AOna    C    T        1      2        2 
   4  chr4_65209027     ASom    C    T        0      0        2 
   4  chr4_65209027     HCab    C    T        0      0        2 
   4  chr4_65209027     HPrz    C    T        0      0        2 
   4  chr4_65209027     ZBoe    C    T        0      0        2 
   4  chr4_65209027     ZGre    C    T        0      0        2 
   4  chr4_65209027     ZHar    C    T        0      0        2 
   4  chr4_65209027   Sample    C    T        0      0        2 
   4  chr4_65213181     AAsi    T    C        0      0        2 
   4  chr4_65213181     AKia    T    C        0      0        2 
   4  chr4_65213181     AOna    T    C        0      0        2 
   4  chr4_65213181     ASom    T    C        0      0        2 
   4  chr4_65213181     HCab    T    C      0.5      1        2 
   4  chr4_65213181     HPrz    T    C      0.5      1        2 
   4  chr4_65213181     ZBoe    T    C        0      0        2 
   4  chr4_65213181     ZGre    T    C        0      0        2 
   4  chr4_65213181     ZHar    T    C        0      0        2 
   4  chr4_65213181   Sample    T    C        0      0        2 
   4  chr4_65218920     AAsi    A    G        0      0        2 
   4  chr4_65218920     AKia    A    G        0      0        2 
   4  chr4_65218920     AOna    A    G        0      0        2 
   4  chr4_65218920     ASom    A    G        0      0        2 
   4  chr4_65218920     HCab    A    G        0      0        2 
   4  chr4_65218920     HPrz    A    G        0      0        2 
   4  chr4_65218920     ZBoe    A    G        1      2        2 
   4  chr4_65218920     ZGre    A    G        0      0        2 
   4  chr4_65218920     ZHar    A    G        0      0        2 
   4  chr4_65218920   Sample    A    G        0      0        2 
   4  chr4_65219199     AAsi    C    T        0      0        2 
   4  chr4_65219199     AKia    C    T        0      0        2 
   4  chr4_65219199     AOna    C    T        0      0        2 
   4  chr4_65219199     ASom    C    T        0      0        2 
   4  chr4_65219199     HCab    C    T        0      0        2 
   4  chr4_65219199     HPrz    C    T        0      0        2 
   4  chr4_65219199     ZBoe    C    T        0      0        2 
   4  chr4_65219199     ZGre    C    T        0      0        2 
   4  chr4_65219199     ZHar    C    T        1      2        2 
   4  chr4_65219199   Sample    C    T        0      0        2 
   4  chr4_65221297     AAsi    G    A        0      0        2 
   4  chr4_65221297     AKia    G    A        0      0        2 
   4  chr4_65221297     AOna    G    A        0      0        2 
   4  chr4_65221297     ASom    G    A        0      0        2 
   4  chr4_65221297     HCab    G    A        1      2        2 
   4  chr4_65221297     HPrz    G    A        1      2        2 
   4  chr4_65221297     ZBoe    G    A        0      0        2 
   4  chr4_65221297     ZGre    G    A        0      0        2 
   4  chr4_65221297     ZHar    G    A        0      0        2 
   4  chr4_65221297   Sample    G    A        0      0        2 
   4  chr4_65222059     AAsi    G    T        0      0        2 
   4  chr4_65222059     AKia    G    T        0      0        2 
   4  chr4_65222059     AOna    G    T        0      0        2 
   4  chr4_65222059     ASom    G    T        0      0        2 
   4  chr4_65222059     HCab    G    T        0      0        2 
   4  chr4_65222059     HPrz    G    T        0      0        2 
   4  chr4_65222059     ZBoe    G    T        1      2        2 
   4  chr4_65222059     ZGre    G    T        0      0        2 
   4  chr4_65222059     ZHar    G    T        0      0        2 
   4  chr4_65222059   Sample    G    T        0      0        2 
   4  chr4_65226878     AAsi    A    C        0      0        2 
   4  chr4_65226878     AKia    A    C        0      0        2 
   4  chr4_65226878     AOna    A    C        0      0        2 
   4  chr4_65226878     ASom    A    C        0      0        2 
   4  chr4_65226878     HCab    A    C        1      2        2 
   4  chr4_65226878     HPrz    A    C        1      2        2 
   4  chr4_65226878     ZBoe    A    C        0      0        2 
   4  chr4_65226878     ZGre    A    C        0      0        2 
   4  chr4_65226878     ZHar    A    C        0      0        2 
   4  chr4_65226878   Sample    A    C        0      0        2 
   4  chr4_65228685     AAsi    T    C        0      0        2 
   4  chr4_65228685     AKia    T    C        0      0        2 
   4  chr4_65228685     AOna    T    C        0      0        2 
   4  chr4_65228685     ASom    T    C        0      0        2 
   4  chr4_65228685     HCab    T    C        1      2        2 
   4  chr4_65228685     HPrz    T    C        1      2        2 
   4  chr4_65228685     ZBoe    T    C        0      0        2 
   4  chr4_65228685     ZGre    T    C        0      0        2 
   4  chr4_65228685     ZHar    T    C        0      0        2 
   4  chr4_65228685   Sample    T    C        0      0        2 
   4  chr4_65230329     AAsi    A    G        0      0        2 
   4  chr4_65230329     AKia    A    G        0      0        2 
   4  chr4_65230329     AOna    A    G        0      0        2 
   4  chr4_65230329     ASom    A    G      0.5      1        2 
   4  chr4_65230329     HCab    A    G        0      0        2 
   4  chr4_65230329     HPrz    A    G        0      0        2 
   4  chr4_65230329     ZBoe    A    G        0      0        2 
   4  chr4_65230329     ZGre    A    G        0      0        2 
   4  chr4_65230329     ZHar    A    G        0      0        2 
   4  chr4_65230329   Sample    A    G        0      0        2 
   4  chr4_65234882     AAsi    A    G        0      0        2 
   4  chr4_65234882     AKia    A    G        0      0        2 
   4  chr4_65234882     AOna    A    G        0      0        2 
   4  chr4_65234882     ASom    A    G        1      2        2 
   4  chr4_65234882     HCab    A    G        0      0        2 
   4  chr4_65234882     HPrz    A    G        0      0        2 
   4  chr4_65234882     ZBoe    A    G        0      0        2 
   4  chr4_65234882     ZGre    A    G        0      0        2 
   4  chr4_65234882     ZHar    A    G        0      0        2 
   4  chr4_65234882   Sample    A    G        0      0        2 
   4  chr4_65241789     AAsi    C    T        0      0        2 
   4  chr4_65241789     AKia    C    T      0.5      1        2 
   4  chr4_65241789     AOna    C    T        0      0        2 
   4  chr4_65241789     ASom    C    T        0      0        2 
   4  chr4_65241789     HCab    C    T        0      0        2 
   4  chr4_65241789     HPrz    C    T        0      0        2 
   4  chr4_65241789     ZBoe    C    T        0      0        2 
   4  chr4_65241789     ZGre    C    T        0      0        2 
   4  chr4_65241789     ZHar    C    T        0      0        2 
   4  chr4_65241789   Sample    C    T        0      0        2 
   4  chr4_65244950     AAsi    T    C        0      0        2 
   4  chr4_65244950     AKia    T    C        0      0        2 
   4  chr4_65244950     AOna    T    C        0      0        2 
   4  chr4_65244950     ASom    T    C        0      0        2 
   4  chr4_65244950     HCab    T    C        0      0        2 
   4  chr4_65244950     HPrz    T    C      0.5      1        2 
   4  chr4_65244950     ZBoe    T    C        0      0        2 
   4  chr4_65244950     ZGre    T    C        0      0        2 
   4  chr4_65244950     ZHar    T    C        0      0        2 
   4  chr4_65244950   Sample    T    C        0      0        2 
   4  chr4_65248413     AAsi    T    C        0      0        2 
   4  chr4_65248413     AKia    T    C        0      0        2 
   4  chr4_65248413     AOna    T    C        0      0        2 
   4  chr4_65248413     ASom    T    C        0      0        2 
   4  chr4_65248413     HCab    T    C        0      0        2 
   4  chr4_65248413     HPrz    T    C        0      0        2 
   4  chr4_65248413     ZBoe    T    C        0      0        2 
   4  chr4_65248413     ZGre    T    C        0      0        2 
   4  chr4_65248413     ZHar    T    C        1      2        2 
   4  chr4_65248413   Sample    T    C        0      0        2 
   4  chr4_65250682     AAsi    A    G        0      0        2 
   4  chr4_65250682     AKia    A    G      0.5      1        2 
   4  chr4_65250682     AOna    A    G      0.5      1        2 
   4  chr4_65250682     ASom    A    G        0      0        2 
   4  chr4_65250682     HCab    A    G        0      0        2 
   4  chr4_65250682     HPrz    A    G        0      0        2 
   4  chr4_65250682     ZBoe    A    G        0      0        2 
   4  chr4_65250682     ZGre    A    G        0      0        2 
   4  chr4_65250682     ZHar    A    G        0      0        2 
   4  chr4_65250682   Sample    A    G        0      0        2 
   4  chr4_65252838     AAsi    C    T        0      0        2 
   4  chr4_65252838     AKia    C    T        0      0        2 
   4  chr4_65252838     AOna    C    T      0.5      1        2 
   4  chr4_65252838     ASom    C    T        0      0        2 
   4  chr4_65252838     HCab    C    T        0      0        2 
   4  chr4_65252838     HPrz    C    T        0      0        2 
   4  chr4_65252838     ZBoe    C    T        0      0        2 
   4  chr4_65252838     ZGre    C    T        0      0        2 
   4  chr4_65252838     ZHar    C    T        0      0        2 
   4  chr4_65252838   Sample    C    T        0      0        2 
   4  chr4_65260618     AAsi    C    A        0      0        2 
   4  chr4_65260618     AKia    C    A      0.5      1        2 
   4  chr4_65260618     AOna    C    A        0      0        2 
   4  chr4_65260618     ASom    C    A        0      0        2 
   4  chr4_65260618     HCab    C    A        0      0        2 
   4  chr4_65260618     HPrz    C    A        0      0        2 
   4  chr4_65260618     ZBoe    C    A        0      0        2 
   4  chr4_65260618     ZGre    C    A        0      0        2 
   4  chr4_65260618     ZHar    C    A        0      0        2 
   4  chr4_65260618   Sample    C    A        0      0        2 
   4  chr4_65260624     AAsi    A    G        0      0        2 
   4  chr4_65260624     AKia    A    G      0.5      1        2 
   4  chr4_65260624     AOna    A    G        0      0        2 
   4  chr4_65260624     ASom    A    G        0      0        2 
   4  chr4_65260624     HCab    A    G        0      0        2 
   4  chr4_65260624     HPrz    A    G        0      0        2 
   4  chr4_65260624     ZBoe    A    G        0      0        2 
   4  chr4_65260624     ZGre    A    G        0      0        2 
   4  chr4_65260624     ZHar    A    G        0      0        2 
   4  chr4_65260624   Sample    A    G        0      0        2 
   4  chr4_65269082     AAsi    T    C        1      2        2 
   4  chr4_65269082     AKia    T    C        0      0        2 
   4  chr4_65269082     AOna    T    C        0      0        2 
   4  chr4_65269082     ASom    T    C      0.5      1        2 
   4  chr4_65269082     HCab    T    C        0      0        2 
   4  chr4_65269082     HPrz    T    C        0      0        2 
   4  chr4_65269082     ZBoe    T    C        0      0        2 
   4  chr4_65269082     ZGre    T    C        0      0        2 
   4  chr4_65269082     ZHar    T    C        0      0        2 
   4  chr4_65269082   Sample    T    C        0      0        2 
   4  chr4_65271347     AAsi    C    T        0      0        2 
   4  chr4_65271347     AKia    C    T        0      0        2 
   4  chr4_65271347     AOna    C    T        0      0        2 
   4  chr4_65271347     ASom    C    T        0      0        2 
   4  chr4_65271347     HCab    C    T        1      2        2 
   4  chr4_65271347     HPrz    C    T        1      2        2 
   4  chr4_65271347     ZBoe    C    T        0      0        2 
   4  chr4_65271347     ZGre    C    T        0      0        2 
   4  chr4_65271347     ZHar    C    T        0      0        2 
   4  chr4_65271347   Sample    C    T        0      0        2 
   4  chr4_65273450     AAsi    T    C        0      0        2 
   4  chr4_65273450     AKia    T    C        0      0        2 
   4  chr4_65273450     AOna    T    C        0      0        2 
   4  chr4_65273450     ASom    T    C        0      0        2 
   4  chr4_65273450     HCab    T    C        0      0        2 
   4  chr4_65273450     HPrz    T    C        0      0        2 
   4  chr4_65273450     ZBoe    T    C        0      0        2 
   4  chr4_65273450     ZGre    T    C      0.5      1        2 
   4  chr4_65273450     ZHar    T    C        0      0        2 
   4  chr4_65273450   Sample    T    C        0      0        2 
   4  chr4_65274445     AAsi    T    C        0      0        2 
   4  chr4_65274445     AKia    T    C        0      0        2 
   4  chr4_65274445     AOna    T    C        0      0        2 
   4  chr4_65274445     ASom    T    C        0      0        2 
   4  chr4_65274445     HCab    T    C        0      0        2 
   4  chr4_65274445     HPrz    T    C        0      0        2 
   4  chr4_65274445     ZBoe    T    C        0      0        2 
   4  chr4_65274445     ZGre    T    C      0.5      1        2 
   4  chr4_65274445     ZHar    T    C        0      0        2 
   4  chr4_65274445   Sample    T    C        0      0        2 
   4  chr4_65275929     AAsi    G    T        0      0        2 
   4  chr4_65275929     AKia    G    T        0      0        2 
   4  chr4_65275929     AOna    G    T        0      0        2 
   4  chr4_65275929     ASom    G    T        0      0        2 
   4  chr4_65275929     HCab    G    T        0      0        2 
   4  chr4_65275929     HPrz    G    T        0      0        2 
   4  chr4_65275929     ZBoe    G    T        0      0        2 
   4  chr4_65275929     ZGre    G    T      0.5      1        2 
   4  chr4_65275929     ZHar    G    T        0      0        2 
   4  chr4_65275929   Sample    G    T        0      0        2 
   4  chr4_65281467     AAsi    G    A        0      0        2 
   4  chr4_65281467     AKia    G    A        1      2        2 
   4  chr4_65281467     AOna    G    A      0.5      1        2 
   4  chr4_65281467     ASom    G    A        0      0        2 
   4  chr4_65281467     HCab    G    A        0      0        2 
   4  chr4_65281467     HPrz    G    A        0      0        2 
   4  chr4_65281467     ZBoe    G    A        0      0        2 
   4  chr4_65281467     ZGre    G    A        0      0        2 
   4  chr4_65281467     ZHar    G    A        0      0        2 
   4  chr4_65281467   Sample    G    A        0      0        2 
   4  chr4_65284205     AAsi    G    A        0      0        2 
   4  chr4_65284205     AKia    G    A        0      0        2 
   4  chr4_65284205     AOna    G    A        0      0        2 
   4  chr4_65284205     ASom    G    A        0      0        2 
   4  chr4_65284205     HCab    G    A        1      2        2 
   4  chr4_65284205     HPrz    G    A        1      2        2 
   4  chr4_65284205     ZBoe    G    A        0      0        2 
   4  chr4_65284205     ZGre    G    A        0      0        2 
   4  chr4_65284205     ZHar    G    A        0      0        2 
   4  chr4_65284205   Sample    G    A        0      0        2 
   4  chr4_65285726     AAsi    A    C        0      0        2 
   4  chr4_65285726     AKia    A    C        1      2        2 
   4  chr4_65285726     AOna    A    C      0.5      1        2 
   4  chr4_65285726     ASom    A    C        0      0        2 
   4  chr4_65285726     HCab    A    C        0      0        2 
   4  chr4_65285726     HPrz    A    C        0      0        2 
   4  chr4_65285726     ZBoe    A    C        0      0        2 
   4  chr4_65285726     ZGre    A    C        0      0        2 
   4  chr4_65285726     ZHar    A    C        0      0        2 
   4  chr4_65285726   Sample    A    C        0      0        2 
   4  chr4_65286958     AAsi    C    T        0      0        2 
   4  chr4_65286958     AKia    C    T        0      0        2 
   4  chr4_65286958     AOna    C    T        0      0        2 
   4  chr4_65286958     ASom    C    T        0      0        2 
   4  chr4_65286958     HCab    C    T        0      0        2 
   4  chr4_65286958     HPrz    C    T        0      0        2 
   4  chr4_65286958     ZBoe    C    T        0      0        2 
   4  chr4_65286958     ZGre    C    T      0.5      1        2 
   4  chr4_65286958     ZHar    C    T        0      0        2 
   4  chr4_65286958   Sample    C    T        0      0        2 
   4  chr4_65287975     AAsi    C    G        0      0        2 
   4  chr4_65287975     AKia    C    G        0      0        2 
   4  chr4_65287975     AOna    C    G        0      0        2 
   4  chr4_65287975     ASom    C    G        0      0        2 
   4  chr4_65287975     HCab    C    G        0      0        2 
   4  chr4_65287975     HPrz    C    G        0      0        2 
   4  chr4_65287975     ZBoe    C    G        1      2        2 
   4  chr4_65287975     ZGre    C    G        1      2        2 
   4  chr4_65287975     ZHar    C    G        1      2        2 
   4  chr4_65287975   Sample    C    G        0      0        2 
   4  chr4_65302458     AAsi    G    A        0      0        2 
   4  chr4_65302458     AKia    G    A        0      0        2 
   4  chr4_65302458     AOna    G    A        0      0        2 
   4  chr4_65302458     ASom    G    A        0      0        2 
   4  chr4_65302458     HCab    G    A        1      2        2 
   4  chr4_65302458     HPrz    G    A        1      2        2 
   4  chr4_65302458     ZBoe    G    A        0      0        2 
   4  chr4_65302458     ZGre    G    A        0      0        2 
   4  chr4_65302458     ZHar    G    A        0      0        2 
   4  chr4_65302458   Sample    G    A        0      0        2 
   4  chr4_65320580     AAsi    C    T        1      2        2 
   4  chr4_65320580     AKia    C    T        1      2        2 
   4  chr4_65320580     AOna    C    T      0.5      1        2 
   4  chr4_65320580     ASom    C    T        1      2        2 
   4  chr4_65320580     HCab    C    T        0      0        2 
   4  chr4_65320580     HPrz    C    T        0      0        2 
   4  chr4_65320580     ZBoe    C    T        0      0        2 
   4  chr4_65320580     ZGre    C    T        0      0        2 
   4  chr4_65320580     ZHar    C    T        0      0        2 
   4  chr4_65320580   Sample    C    T        1      2        2 
   4  chr4_65320988     AAsi    G    T        0      0        2 
   4  chr4_65320988     AKia    G    T        0      0        2 
   4  chr4_65320988     AOna    G    T        0      0        2 
   4  chr4_65320988     ASom    G    T        0      0        2 
   4  chr4_65320988     HCab    G    T        1      2        2 
   4  chr4_65320988     HPrz    G    T        1      2        2 
   4  chr4_65320988     ZBoe    G    T        0      0        2 
   4  chr4_65320988     ZGre    G    T        0      0        2 
   4  chr4_65320988     ZHar    G    T        0      0        2 
   4  chr4_65320988   Sample    G    T        0      0        2 
   4  chr4_65326575     AAsi    A    T        0      0        2 
   4  chr4_65326575     AKia    A    T        0      0        2 
   4  chr4_65326575     AOna    A    T        0      0        2 
   4  chr4_65326575     ASom    A    T        0      0        2 
   4  chr4_65326575     HCab    A    T        1      2        2 
   4  chr4_65326575     HPrz    A    T        1      2        2 
   4  chr4_65326575     ZBoe    A    T        0      0        2 
   4  chr4_65326575     ZGre    A    T        0      0        2 
   4  chr4_65326575     ZHar    A    T        0      0        2 
   4  chr4_65326575   Sample    A    T        0      0        2 
   4  chr4_65339429     AAsi    A    G        0      0        2 
   4  chr4_65339429     AKia    A    G        0      0        2 
   4  chr4_65339429     AOna    A    G        0      0        2 
   4  chr4_65339429     ASom    A    G        0      0        2 
   4  chr4_65339429     HCab    A    G        0      0        2 
   4  chr4_65339429     HPrz    A    G        0      0        2 
   4  chr4_65339429     ZBoe    A    G        0      0        2 
   4  chr4_65339429     ZGre    A    G        0      0        2 
   4  chr4_65339429     ZHar    A    G        1      2        2 
   4  chr4_65339429   Sample    A    G        0      0        2 
   4  chr4_65343808     AAsi    A    G        0      0        2 
   4  chr4_65343808     AKia    A    G        0      0        2 
   4  chr4_65343808     AOna    A    G        0      0        2 
   4  chr4_65343808     ASom    A    G        0      0        2 
   4  chr4_65343808     HCab    A    G        1      2        2 
   4  chr4_65343808     HPrz    A    G      0.5      1        2 
   4  chr4_65343808     ZBoe    A    G        0      0        2 
   4  chr4_65343808     ZGre    A    G        0      0        2 
   4  chr4_65343808     ZHar    A    G        0      0        2 
   4  chr4_65343808   Sample    A    G        0      0        2 
   4  chr4_65345554     AAsi    A    G        0      0        2 
   4  chr4_65345554     AKia    A    G        0      0        2 
   4  chr4_65345554     AOna    A    G        0      0        2 
   4  chr4_65345554     ASom    A    G        0      0        2 
   4  chr4_65345554     HCab    A    G        0      0        2 
   4  chr4_65345554     HPrz    A    G        0      0        2 
   4  chr4_65345554     ZBoe    A    G      0.5      1        2 
   4  chr4_65345554     ZGre    A    G        0      0        2 
   4  chr4_65345554     ZHar    A    G        0      0        2 
   4  chr4_65345554   Sample    A    G        0      0        2 
   4  chr4_65346499     AAsi    T    C        0      0        2 
   4  chr4_65346499     AKia    T    C        0      0        2 
   4  chr4_65346499     AOna    T    C        0      0        2 
   4  chr4_65346499     ASom    T    C        0      0        2 
   4  chr4_65346499     HCab    T    C      0.5      1        2 
   4  chr4_65346499     HPrz    T    C      0.5      1        2 
   4  chr4_65346499     ZBoe    T    C        0      0        2 
   4  chr4_65346499     ZGre    T    C        0      0        2 
   4  chr4_65346499     ZHar    T    C        0      0        2 
   4  chr4_65346499   Sample    T    C        0      0        2 
   4  chr4_65351720     AAsi    G    C        0      0        2 
   4  chr4_65351720     AKia    G    C        0      0        2 
   4  chr4_65351720     AOna    G    C        0      0        2 
   4  chr4_65351720     ASom    G    C        0      0        2 
   4  chr4_65351720     HCab    G    C        1      2        2 
   4  chr4_65351720     HPrz    G    C        1      2        2 
   4  chr4_65351720     ZBoe    G    C        0      0        2 
   4  chr4_65351720     ZGre    G    C        0      0        2 
   4  chr4_65351720     ZHar    G    C        0      0        2 
   4  chr4_65351720   Sample    G    C        0      0        2 
   4  chr4_65365573     AAsi    T    G        0      0        2 
   4  chr4_65365573     AKia    T    G        0      0        2 
   4  chr4_65365573     AOna    T    G        0      0        2 
   4  chr4_65365573     ASom    T    G        0      0        2 
   4  chr4_65365573     HCab    T    G        0      0        2 
   4  chr4_65365573     HPrz    T    G        0      0        2 
   4  chr4_65365573     ZBoe    T    G        0      0        2 
   4  chr4_65365573     ZGre    T    G        0      0        2 
   4  chr4_65365573     ZHar    T    G        1      2        2 
   4  chr4_65365573   Sample    T    G        0      0        2 
   4  chr4_65370992     AAsi    A    T        0      0        2 
   4  chr4_65370992     AKia    A    T        0      0        2 
   4  chr4_65370992     AOna    A    T        0      0        2 
   4  chr4_65370992     ASom    A    T        0      0        2 
   4  chr4_65370992     HCab    A    T        0      0        2 
   4  chr4_65370992     HPrz    A    T        0      0        2 
   4  chr4_65370992     ZBoe    A    T        0      0        2 
   4  chr4_65370992     ZGre    A    T        0      0        2 
   4  chr4_65370992     ZHar    A    T        1      2        2 
   4  chr4_65370992   Sample    A    T        0      0        2 
   4  chr4_65373459     AAsi    A    G        0      0        2 
   4  chr4_65373459     AKia    A    G        0      0        2 
   4  chr4_65373459     AOna    A    G        0      0        2 
   4  chr4_65373459     ASom    A    G        0      0        2 
   4  chr4_65373459     HCab    A    G        1      2        2 
   4  chr4_65373459     HPrz    A    G        1      2        2 
   4  chr4_65373459     ZBoe    A    G        0      0        2 
   4  chr4_65373459     ZGre    A    G        0      0        2 
   4  chr4_65373459     ZHar    A    G        0      0        2 
   4  chr4_65373459   Sample    A    G        0      0        2 
   4  chr4_65376750     AAsi    T    C        1      2        2 
   4  chr4_65376750     AKia    T    C        0      0        2 
   4  chr4_65376750     AOna    T    C        0      0        2 
   4  chr4_65376750     ASom    T    C        1      2        2 
   4  chr4_65376750     HCab    T    C        0      0        2 
   4  chr4_65376750     HPrz    T    C        0      0        2 
   4  chr4_65376750     ZBoe    T    C        0      0        2 
   4  chr4_65376750     ZGre    T    C        0      0        2 
   4  chr4_65376750     ZHar    T    C        0      0        2 
   4  chr4_65376750   Sample    T    C        1      2        2 
   4  chr4_65383935     AAsi    A    C        0      0        2 
   4  chr4_65383935     AKia    A    C        0      0        2 
   4  chr4_65383935     AOna    A    C        0      0        2 
   4  chr4_65383935     ASom    A    C        0      0        2 
   4  chr4_65383935     HCab    A    C        0      0        2 
   4  chr4_65383935     HPrz    A    C        0      0        2 
   4  chr4_65383935     ZBoe    A    C        0      0        2 
   4  chr4_65383935     ZGre    A    C        1      2        2 
   4  chr4_65383935     ZHar    A    C        0      0        2 
   4  chr4_65383935   Sample    A    C        0      0        2 
   4  chr4_65386904     AAsi    C    T        0      0        2 
   4  chr4_65386904     AKia    C    T        0      0        2 
   4  chr4_65386904     AOna    C    T        0      0        2 
   4  chr4_65386904     ASom    C    T        0      0        2 
   4  chr4_65386904     HCab    C    T        1      2        2 
   4  chr4_65386904     HPrz    C    T        1      2        2 
   4  chr4_65386904     ZBoe    C    T        0      0        2 
   4  chr4_65386904     ZGre    C    T        0      0        2 
   4  chr4_65386904     ZHar    C    T        0      0        2 
   4  chr4_65386904   Sample    C    T        0      0        2 
   4  chr4_65388553     AAsi    T    A        0      0        2 
   4  chr4_65388553     AKia    T    A        0      0        2 
   4  chr4_65388553     AOna    T    A        0      0        2 
   4  chr4_65388553     ASom    T    A        0      0        2 
   4  chr4_65388553     HCab    T    A        1      2        2 
   4  chr4_65388553     HPrz    T    A        1      2        2 
   4  chr4_65388553     ZBoe    T    A        0      0        2 
   4  chr4_65388553     ZGre    T    A        0      0        2 
   4  chr4_65388553     ZHar    T    A        0      0        2 
   4  chr4_65388553   Sample    T    A        0      0        2 
   4  chr4_65391752     AAsi    A    C        0      0        2 
   4  chr4_65391752     AKia    A    C        0      0        2 
   4  chr4_65391752     AOna    A    C        0      0        2 
   4  chr4_65391752     ASom    A    C        0      0        2 
   4  chr4_65391752     HCab    A    C        0      0        2 
   4  chr4_65391752     HPrz    A    C        0      0        2 
   4  chr4_65391752     ZBoe    A    C        0      0        2 
   4  chr4_65391752     ZGre    A    C        1      2        2 
   4  chr4_65391752     ZHar    A    C        0      0        2 
   4  chr4_65391752   Sample    A    C        0      0        2 
   4  chr4_65404446     AAsi    A    C        0      0        2 
   4  chr4_65404446     AKia    A    C        0      0        2 
   4  chr4_65404446     AOna    A    C        0      0        2 
   4  chr4_65404446     ASom    A    C        0      0        2 
   4  chr4_65404446     HCab    A    C        1      2        2 
   4  chr4_65404446     HPrz    A    C        1      2        2 
   4  chr4_65404446     ZBoe    A    C        0      0        2 
   4  chr4_65404446     ZGre    A    C        0      0        2 
   4  chr4_65404446     ZHar    A    C        0      0        2 
   4  chr4_65404446   Sample    A    C        0      0        2 
   4  chr4_65408400     AAsi    A    T        0      0        2 
   4  chr4_65408400     AKia    A    T        0      0        2 
   4  chr4_65408400     AOna    A    T      0.5      1        2 
   4  chr4_65408400     ASom    A    T        0      0        2 
   4  chr4_65408400     HCab    A    T        0      0        2 
   4  chr4_65408400     HPrz    A    T        0      0        2 
   4  chr4_65408400     ZBoe    A    T        0      0        2 
   4  chr4_65408400     ZGre    A    T        0      0        2 
   4  chr4_65408400     ZHar    A    T        0      0        2 
   4  chr4_65408400   Sample    A    T        0      0        2 
   4  chr4_65417993     AAsi    C    T        0      0        2 
   4  chr4_65417993     AKia    C    T        0      0        2 
   4  chr4_65417993     AOna    C    T        0      0        2 
   4  chr4_65417993     ASom    C    T        0      0        2 
   4  chr4_65417993     HCab    C    T        1      2        2 
   4  chr4_65417993     HPrz    C    T        1      2        2 
   4  chr4_65417993     ZBoe    C    T        0      0        2 
   4  chr4_65417993     ZGre    C    T        0      0        2 
   4  chr4_65417993     ZHar    C    T        0      0        2 
   4  chr4_65417993   Sample    C    T        0      0        2 
   4  chr4_65421700     AAsi    G    A        0      0        2 
   4  chr4_65421700     AKia    G    A        0      0        2 
   4  chr4_65421700     AOna    G    A        0      0        2 
   4  chr4_65421700     ASom    G    A        0      0        2 
   4  chr4_65421700     HCab    G    A        1      2        2 
   4  chr4_65421700     HPrz    G    A        1      2        2 
   4  chr4_65421700     ZBoe    G    A        0      0        2 
   4  chr4_65421700     ZGre    G    A        0      0        2 
   4  chr4_65421700     ZHar    G    A        0      0        2 
   4  chr4_65421700   Sample    G    A        0      0        2 
   4  chr4_65425212     AAsi    C    T        0      0        2 
   4  chr4_65425212     AKia    C    T        0      0        2 
   4  chr4_65425212     AOna    C    T        0      0        2 
   4  chr4_65425212     ASom    C    T        0      0        2 
   4  chr4_65425212     HCab    C    T        1      2        2 
   4  chr4_65425212     HPrz    C    T        1      2        2 
   4  chr4_65425212     ZBoe    C    T        0      0        2 
   4  chr4_65425212     ZGre    C    T        0      0        2 
   4  chr4_65425212     ZHar    C    T        0      0        2 
   4  chr4_65425212   Sample    C    T        0      0        2 
   4  chr4_65426388     AAsi    G    A        0      0        2 
   4  chr4_65426388     AKia    G    A        0      0        2 
   4  chr4_65426388     AOna    G    A        0      0        2 
   4  chr4_65426388     ASom    G    A      0.5      1        2 
   4  chr4_65426388     HCab    G    A        0      0        2 
   4  chr4_65426388     HPrz    G    A        0      0        2 
   4  chr4_65426388     ZBoe    G    A        0      0        2 
   4  chr4_65426388     ZGre    G    A        0      0        2 
   4  chr4_65426388     ZHar    G    A        0      0        2 
   4  chr4_65426388   Sample    G    A        0      0        2 
   4  chr4_65438938     AAsi    T    A        0      0        2 
   4  chr4_65438938     AKia    T    A        0      0        2 
   4  chr4_65438938     AOna    T    A        0      0        2 
   4  chr4_65438938     ASom    T    A        1      2        2 
   4  chr4_65438938     HCab    T    A        0      0        2 
   4  chr4_65438938     HPrz    T    A        0      0        2 
   4  chr4_65438938     ZBoe    T    A        0      0        2 
   4  chr4_65438938     ZGre    T    A        0      0        2 
   4  chr4_65438938     ZHar    T    A        0      0        2 
   4  chr4_65438938   Sample    T    A        0      0        2 
   4  chr4_65440571     AAsi    A    G        0      0        2 
   4  chr4_65440571     AKia    A    G        0      0        2 
   4  chr4_65440571     AOna    A    G        0      0        2 
   4  chr4_65440571     ASom    A    G        0      0        2 
   4  chr4_65440571     HCab    A    G      0.5      1        2 
   4  chr4_65440571     HPrz    A    G        0      0        2 
   4  chr4_65440571     ZBoe    A    G        0      0        2 
   4  chr4_65440571     ZGre    A    G        0      0        2 
   4  chr4_65440571     ZHar    A    G        0      0        2 
   4  chr4_65440571   Sample    A    G        0      0        2 
   4  chr4_65450474     AAsi    T    C        0      0        2 
   4  chr4_65450474     AKia    T    C        0      0        2 
   4  chr4_65450474     AOna    T    C        0      0        2 
   4  chr4_65450474     ASom    T    C        0      0        2 
   4  chr4_65450474     HCab    T    C        0      0        2 
   4  chr4_65450474     HPrz    T    C        0      0        2 
   4  chr4_65450474     ZBoe    T    C        1      2        2 
   4  chr4_65450474     ZGre    T    C        1      2        2 
   4  chr4_65450474     ZHar    T    C        1      2        2 
   4  chr4_65450474   Sample    T    C        0      0        2 
   4  chr4_65452162     AAsi    T    C        0      0        2 
   4  chr4_65452162     AKia    T    C        1      2        2 
   4  chr4_65452162     AOna    T    C        1      2        2 
   4  chr4_65452162     ASom    T    C        0      0        2 
   4  chr4_65452162     HCab    T    C        0      0        2 
   4  chr4_65452162     HPrz    T    C        0      0        2 
   4  chr4_65452162     ZBoe    T    C        0      0        2 
   4  chr4_65452162     ZGre    T    C        0      0        2 
   4  chr4_65452162     ZHar    T    C        0      0        2 
   4  chr4_65452162   Sample    T    C        0      0        2 
   4  chr4_65452770     AAsi    G    A        0      0        2 
   4  chr4_65452770     AKia    G    A        0      0        2 
   4  chr4_65452770     AOna    G    A        0      0        2 
   4  chr4_65452770     ASom    G    A        0      0        2 
   4  chr4_65452770     HCab    G    A        0      0        2 
   4  chr4_65452770     HPrz    G    A      0.5      1        2 
   4  chr4_65452770     ZBoe    G    A        0      0        2 
   4  chr4_65452770     ZGre    G    A        0      0        2 
   4  chr4_65452770     ZHar    G    A        0      0        2 
   4  chr4_65452770   Sample    G    A        0      0        2 
   4  chr4_65460675     AAsi    A    T        0      0        2 
   4  chr4_65460675     AKia    A    T        0      0        2 
   4  chr4_65460675     AOna    A    T        0      0        2 
   4  chr4_65460675     ASom    A    T        0      0        2 
   4  chr4_65460675     HCab    A    T        1      2        2 
   4  chr4_65460675     HPrz    A    T        1      2        2 
   4  chr4_65460675     ZBoe    A    T        0      0        2 
   4  chr4_65460675     ZGre    A    T        0      0        2 
   4  chr4_65460675     ZHar    A    T        0      0        2 
   4  chr4_65460675   Sample    A    T        0      0        2 
   4  chr4_65466380     AAsi    A    G        0      0        2 
   4  chr4_65466380     AKia    A    G        0      0        2 
   4  chr4_65466380     AOna    A    G        0      0        2 
   4  chr4_65466380     ASom    A    G        0      0        2 
   4  chr4_65466380     HCab    A    G        0      0        2 
   4  chr4_65466380     HPrz    A    G        0      0        2 
   4  chr4_65466380     ZBoe    A    G      0.5      1        2 
   4  chr4_65466380     ZGre    A    G        0      0        2 
   4  chr4_65466380     ZHar    A    G        0      0        2 
   4  chr4_65466380   Sample    A    G        0      0        2 
   4  chr4_65479556     AAsi    A    G        0      0        2 
   4  chr4_65479556     AKia    A    G        0      0        2 
   4  chr4_65479556     AOna    A    G        0      0        2 
   4  chr4_65479556     ASom    A    G        0      0        2 
   4  chr4_65479556     HCab    A    G        1      2        2 
   4  chr4_65479556     HPrz    A    G        1      2        2 
   4  chr4_65479556     ZBoe    A    G        0      0        2 
   4  chr4_65479556     ZGre    A    G        0      0        2 
   4  chr4_65479556     ZHar    A    G        0      0        2 
   4  chr4_65479556   Sample    A    G        0      0        2 
   4  chr4_65482875     AAsi    G    A        0      0        2 
   4  chr4_65482875     AKia    G    A        0      0        2 
   4  chr4_65482875     AOna    G    A        0      0        2 
   4  chr4_65482875     ASom    G    A        1      2        2 
   4  chr4_65482875     HCab    G    A        0      0        2 
   4  chr4_65482875     HPrz    G    A        0      0        2 
   4  chr4_65482875     ZBoe    G    A        0      0        2 
   4  chr4_65482875     ZGre    G    A        0      0        2 
   4  chr4_65482875     ZHar    G    A        0      0        2 
   4  chr4_65482875   Sample    G    A        0      0        2 
   4  chr4_65483356     AAsi    G    T        0      0        2 
   4  chr4_65483356     AKia    G    T        0      0        2 
   4  chr4_65483356     AOna    G    T        0      0        2 
   4  chr4_65483356     ASom    G    T        1      2        2 
   4  chr4_65483356     HCab    G    T        0      0        2 
   4  chr4_65483356     HPrz    G    T        0      0        2 
   4  chr4_65483356     ZBoe    G    T        0      0        2 
   4  chr4_65483356     ZGre    G    T        0      0        2 
   4  chr4_65483356     ZHar    G    T        0      0        2 
   4  chr4_65483356   Sample    G    T        0      0        2 
   4  chr4_65488794     AAsi    G    T        0      0        2 
   4  chr4_65488794     AKia    G    T        0      0        2 
   4  chr4_65488794     AOna    G    T        0      0        2 
   4  chr4_65488794     ASom    G    T        1      2        2 
   4  chr4_65488794     HCab    G    T        0      0        2 
   4  chr4_65488794     HPrz    G    T        0      0        2 
   4  chr4_65488794     ZBoe    G    T        0      0        2 
   4  chr4_65488794     ZGre    G    T        0      0        2 
   4  chr4_65488794     ZHar    G    T        0      0        2 
   4  chr4_65488794   Sample    G    T        1      2        2 
   4  chr4_65496596     AAsi    C    G        0      0        2 
   4  chr4_65496596     AKia    C    G        1      2        2 
   4  chr4_65496596     AOna    C    G        1      2        2 
   4  chr4_65496596     ASom    C    G        0      0        2 
   4  chr4_65496596     HCab    C    G        0      0        2 
   4  chr4_65496596     HPrz    C    G        0      0        2 
   4  chr4_65496596     ZBoe    C    G        0      0        2 
   4  chr4_65496596     ZGre    C    G        0      0        2 
   4  chr4_65496596     ZHar    C    G        0      0        2 
   4  chr4_65496596   Sample    C    G        0      0        2 
   4  chr4_65502011     AAsi    G    A        0      0        2 
   4  chr4_65502011     AKia    G    A        0      0        2 
   4  chr4_65502011     AOna    G    A        0      0        2 
   4  chr4_65502011     ASom    G    A        0      0        2 
   4  chr4_65502011     HCab    G    A        0      0        2 
   4  chr4_65502011     HPrz    G    A      0.5      1        2 
   4  chr4_65502011     ZBoe    G    A        0      0        2 
   4  chr4_65502011     ZGre    G    A        0      0        2 
   4  chr4_65502011     ZHar    G    A        0      0        2 
   4  chr4_65502011   Sample    G    A        0      0        2 
   4  chr4_65508076     AAsi    C    G        1      2        2 
   4  chr4_65508076     AKia    C    G        0      0        2 
   4  chr4_65508076     AOna    C    G        0      0        2 
   4  chr4_65508076     ASom    C    G        0      0        2 
   4  chr4_65508076     HCab    C    G        0      0        2 
   4  chr4_65508076     HPrz    C    G        0      0        2 
   4  chr4_65508076     ZBoe    C    G        0      0        2 
   4  chr4_65508076     ZGre    C    G        0      0        2 
   4  chr4_65508076     ZHar    C    G        0      0        2 
   4  chr4_65508076   Sample    C    G        1      2        2 
   4  chr4_65512170     AAsi    A    G        0      0        2 
   4  chr4_65512170     AKia    A    G        0      0        2 
   4  chr4_65512170     AOna    A    G        0      0        2 
   4  chr4_65512170     ASom    A    G        0      0        2 
   4  chr4_65512170     HCab    A    G        1      2        2 
   4  chr4_65512170     HPrz    A    G        1      2        2 
   4  chr4_65512170     ZBoe    A    G        0      0        2 
   4  chr4_65512170     ZGre    A    G        0      0        2 
   4  chr4_65512170     ZHar    A    G        0      0        2 
   4  chr4_65512170   Sample    A    G        0      0        2 
   4  chr4_65517859     AAsi    A    C        0      0        2 
   4  chr4_65517859     AKia    A    C        0      0        2 
   4  chr4_65517859     AOna    A    C        0      0        2 
   4  chr4_65517859     ASom    A    C        0      0        2 
   4  chr4_65517859     HCab    A    C        1      2        2 
   4  chr4_65517859     HPrz    A    C        1      2        2 
   4  chr4_65517859     ZBoe    A    C        0      0        2 
   4  chr4_65517859     ZGre    A    C        0      0        2 
   4  chr4_65517859     ZHar    A    C        0      0        2 
   4  chr4_65517859   Sample    A    C        0      0        2 
   4  chr4_65538304     AAsi    T    C        0      0        2 
   4  chr4_65538304     AKia    T    C        0      0        2 
   4  chr4_65538304     AOna    T    C      0.5      1        2 
   4  chr4_65538304     ASom    T    C        0      0        2 
   4  chr4_65538304     HCab    T    C        0      0        2 
   4  chr4_65538304     HPrz    T    C        0      0        2 
   4  chr4_65538304     ZBoe    T    C        0      0        2 
   4  chr4_65538304     ZGre    T    C        0      0        2 
   4  chr4_65538304     ZHar    T    C        0      0        2 
   4  chr4_65538304   Sample    T    C        0      0        2 
   4  chr4_65545175     AAsi    G    C        0      0        2 
   4  chr4_65545175     AKia    G    C        0      0        2 
   4  chr4_65545175     AOna    G    C        0      0        2 
   4  chr4_65545175     ASom    G    C        0      0        2 
   4  chr4_65545175     HCab    G    C        0      0        2 
   4  chr4_65545175     HPrz    G    C      0.5      1        2 
   4  chr4_65545175     ZBoe    G    C        0      0        2 
   4  chr4_65545175     ZGre    G    C        0      0        2 
   4  chr4_65545175     ZHar    G    C        0      0        2 
   4  chr4_65545175   Sample    G    C        0      0        2 
   4  chr4_65545404     AAsi    C    T        0      0        2 
   4  chr4_65545404     AKia    C    T        0      0        2 
   4  chr4_65545404     AOna    C    T        0      0        2 
   4  chr4_65545404     ASom    C    T        0      0        2 
   4  chr4_65545404     HCab    C    T        1      2        2 
   4  chr4_65545404     HPrz    C    T        1      2        2 
   4  chr4_65545404     ZBoe    C    T        0      0        2 
   4  chr4_65545404     ZGre    C    T        0      0        2 
   4  chr4_65545404     ZHar    C    T        0      0        2 
   4  chr4_65545404   Sample    C    T        0      0        2 
   4  chr4_65546985     AAsi    A    G        0      0        2 
   4  chr4_65546985     AKia    A    G        0      0        2 
   4  chr4_65546985     AOna    A    G        0      0        2 
   4  chr4_65546985     ASom    A    G        0      0        2 
   4  chr4_65546985     HCab    A    G        0      0        2 
   4  chr4_65546985     HPrz    A    G        0      0        2 
   4  chr4_65546985     ZBoe    A    G        0      0        2 
   4  chr4_65546985     ZGre    A    G      0.5      1        2 
   4  chr4_65546985     ZHar    A    G        0      0        2 
   4  chr4_65546985   Sample    A    G        0      0        2 
   4  chr4_65554255     AAsi    T    C        0      0        2 
   4  chr4_65554255     AKia    T    C        0      0        2 
   4  chr4_65554255     AOna    T    C        0      0        2 
   4  chr4_65554255     ASom    T    C        0      0        2 
   4  chr4_65554255     HCab    T    C        1      2        2 
   4  chr4_65554255     HPrz    T    C        1      2        2 
   4  chr4_65554255     ZBoe    T    C        0      0        2 
   4  chr4_65554255     ZGre    T    C        0      0        2 
   4  chr4_65554255     ZHar    T    C        0      0        2 
   4  chr4_65554255   Sample    T    C        0      0        2 
   4  chr4_65557072     AAsi    T    C        0      0        2 
   4  chr4_65557072     AKia    T    C        0      0        2 
   4  chr4_65557072     AOna    T    C        0      0        2 
   4  chr4_65557072     ASom    T    C        0      0        2 
   4  chr4_65557072     HCab    T    C        1      2        2 
   4  chr4_65557072     HPrz    T    C        1      2        2 
   4  chr4_65557072     ZBoe    T    C        0      0        2 
   4  chr4_65557072     ZGre    T    C        0      0        2 
   4  chr4_65557072     ZHar    T    C        0      0        2 
   4  chr4_65557072   Sample    T    C        0      0        2 
   4  chr4_65557399     AAsi    A    G        0      0        2 
   4  chr4_65557399     AKia    A    G        0      0        2 
   4  chr4_65557399     AOna    A    G        0      0        2 
   4  chr4_65557399     ASom    A    G        0      0        2 
   4  chr4_65557399     HCab    A    G        0      0        2 
   4  chr4_65557399     HPrz    A    G        0      0        2 
   4  chr4_65557399     ZBoe    A    G      0.5      1        2 
   4  chr4_65557399     ZGre    A    G        0      0        2 
   4  chr4_65557399     ZHar    A    G        0      0        2 
   4  chr4_65557399   Sample    A    G        0      0        2 
   4  chr4_65562867     AAsi    T    C        0      0        2 
   4  chr4_65562867     AKia    T    C        0      0        2 
   4  chr4_65562867     AOna    T    C        0      0        2 
   4  chr4_65562867     ASom    T    C      0.5      1        2 
   4  chr4_65562867     HCab    T    C        0      0        2 
   4  chr4_65562867     HPrz    T    C        0      0        2 
   4  chr4_65562867     ZBoe    T    C        0      0        2 
   4  chr4_65562867     ZGre    T    C        0      0        2 
   4  chr4_65562867     ZHar    T    C        0      0        2 
   4  chr4_65562867   Sample    T    C        0      0        2 
   4  chr4_65570355     AAsi    C    G        0      0        2 
   4  chr4_65570355     AKia    C    G        0      0        2 
   4  chr4_65570355     AOna    C    G        0      0        2 
   4  chr4_65570355     ASom    C    G        0      0        2 
   4  chr4_65570355     HCab    C    G        1      2        2 
   4  chr4_65570355     HPrz    C    G        1      2        2 
   4  chr4_65570355     ZBoe    C    G        0      0        2 
   4  chr4_65570355     ZGre    C    G        0      0        2 
   4  chr4_65570355     ZHar    C    G        0      0        2 
   4  chr4_65570355   Sample    C    G        0      0        2 
   4  chr4_65570544     AAsi    T    C        1      2        2 
   4  chr4_65570544     AKia    T    C        0      0        2 
   4  chr4_65570544     AOna    T    C        0      0        2 
   4  chr4_65570544     ASom    T    C        1      2        2 
   4  chr4_65570544     HCab    T    C        0      0        2 
   4  chr4_65570544     HPrz    T    C        0      0        2 
   4  chr4_65570544     ZBoe    T    C        0      0        2 
   4  chr4_65570544     ZGre    T    C        0      0        2 
   4  chr4_65570544     ZHar    T    C        0      0        2 
   4  chr4_65570544   Sample    T    C        1      2        2 
   4  chr4_65571091     AAsi    C    T        0      0        2 
   4  chr4_65571091     AKia    C    T        0      0        2 
   4  chr4_65571091     AOna    C    T        0      0        2 
   4  chr4_65571091     ASom    C    T        0      0        2 
   4  chr4_65571091     HCab    C    T        0      0        2 
   4  chr4_65571091     HPrz    C    T        0      0        2 
   4  chr4_65571091     ZBoe    C    T        0      0        2 
   4  chr4_65571091     ZGre    C    T        0      0        2 
   4  chr4_65571091     ZHar    C    T      0.5      1        2 
   4  chr4_65571091   Sample    C    T        0      0        2 
   4  chr4_65572461     AAsi    A    G        0      0        2 
   4  chr4_65572461     AKia    A    G        0      0        2 
   4  chr4_65572461     AOna    A    G        0      0        2 
   4  chr4_65572461     ASom    A    G        0      0        2 
   4  chr4_65572461     HCab    A    G        1      2        2 
   4  chr4_65572461     HPrz    A    G        1      2        2 
   4  chr4_65572461     ZBoe    A    G        0      0        2 
   4  chr4_65572461     ZGre    A    G        0      0        2 
   4  chr4_65572461     ZHar    A    G        0      0        2 
   4  chr4_65572461   Sample    A    G        0      0        2 
   4  chr4_65573441     AAsi    G    A        0      0        2 
   4  chr4_65573441     AKia    G    A        0      0        2 
   4  chr4_65573441     AOna    G    A        0      0        2 
   4  chr4_65573441     ASom    G    A        0      0        2 
   4  chr4_65573441     HCab    G    A        1      2        2 
   4  chr4_65573441     HPrz    G    A        1      2        2 
   4  chr4_65573441     ZBoe    G    A        0      0        2 
   4  chr4_65573441     ZGre    G    A        0      0        2 
   4  chr4_65573441     ZHar    G    A        0      0        2 
   4  chr4_65573441   Sample    G    A        0      0        2 
   4  chr4_65575160     AAsi    T    C        0      0        2 
   4  chr4_65575160     AKia    T    C        0      0        2 
   4  chr4_65575160     AOna    T    C        0      0        2 
   4  chr4_65575160     ASom    T    C        0      0        2 
   4  chr4_65575160     HCab    T    C        1      2        2 
   4  chr4_65575160     HPrz    T    C        1      2        2 
   4  chr4_65575160     ZBoe    T    C        0      0        2 
   4  chr4_65575160     ZGre    T    C        0      0        2 
   4  chr4_65575160     ZHar    T    C        0      0        2 
   4  chr4_65575160   Sample    T    C        0      0        2 
   4  chr4_65579130     AAsi    T    C        0      0        2 
   4  chr4_65579130     AKia    T    C        0      0        2 
   4  chr4_65579130     AOna    T    C        0      0        2 
   4  chr4_65579130     ASom    T    C        0      0        2 
   4  chr4_65579130     HCab    T    C      0.5      1        2 
   4  chr4_65579130     HPrz    T    C        1      2        2 
   4  chr4_65579130     ZBoe    T    C        0      0        2 
   4  chr4_65579130     ZGre    T    C        0      0        2 
   4  chr4_65579130     ZHar    T    C        0      0        2 
   4  chr4_65579130   Sample    T    C        0      0        2 
   4  chr4_65581348     AAsi    G    A        0      0        2 
   4  chr4_65581348     AKia    G    A        0      0        2 
   4  chr4_65581348     AOna    G    A        0      0        2 
   4  chr4_65581348     ASom    G    A        0      0        2 
   4  chr4_65581348     HCab    G    A        0      0        2 
   4  chr4_65581348     HPrz    G    A        0      0        2 
   4  chr4_65581348     ZBoe    G    A        1      2        2 
   4  chr4_65581348     ZGre    G    A        0      0        2 
   4  chr4_65581348     ZHar    G    A        0      0        2 
   4  chr4_65581348   Sample    G    A        0      0        2 
   4  chr4_65583541     AAsi    T    C        0      0        2 
   4  chr4_65583541     AKia    T    C        0      0        2 
   4  chr4_65583541     AOna    T    C        0      0        2 
   4  chr4_65583541     ASom    T    C        0      0        2 
   4  chr4_65583541     HCab    T    C        0      0        2 
   4  chr4_65583541     HPrz    T    C        0      0        2 
   4  chr4_65583541     ZBoe    T    C        0      0        2 
   4  chr4_65583541     ZGre    T    C        1      2        2 
   4  chr4_65583541     ZHar    T    C      0.5      1        2 
   4  chr4_65583541   Sample    T    C        0      0        2 
   4  chr4_65591576     AAsi    C    T        0      0        2 
   4  chr4_65591576     AKia    C    T        0      0        2 
   4  chr4_65591576     AOna    C    T        0      0        2 
   4  chr4_65591576     ASom    C    T        0      0        2 
   4  chr4_65591576     HCab    C    T        1      2        2 
   4  chr4_65591576     HPrz    C    T        1      2        2 
   4  chr4_65591576     ZBoe    C    T        0      0        2 
   4  chr4_65591576     ZGre    C    T        0      0        2 
   4  chr4_65591576     ZHar    C    T        0      0        2 
   4  chr4_65591576   Sample    C    T        0      0        2 
   4  chr4_65602792     AAsi    A    G        0      0        2 
   4  chr4_65602792     AKia    A    G        0      0        2 
   4  chr4_65602792     AOna    A    G        0      0        2 
   4  chr4_65602792     ASom    A    G        0      0        2 
   4  chr4_65602792     HCab    A    G        0      0        2 
   4  chr4_65602792     HPrz    A    G        0      0        2 
   4  chr4_65602792     ZBoe    A    G        1      2        2 
   4  chr4_65602792     ZGre    A    G        1      2        2 
   4  chr4_65602792     ZHar    A    G        0      0        2 
   4  chr4_65602792   Sample    A    G        0      0        2 
   4  chr4_65604034     AAsi    G    C        0      0        2 
   4  chr4_65604034     AKia    G    C        0      0        2 
   4  chr4_65604034     AOna    G    C        0      0        2 
   4  chr4_65604034     ASom    G    C        0      0        2 
   4  chr4_65604034     HCab    G    C        1      2        2 
   4  chr4_65604034     HPrz    G    C        1      2        2 
   4  chr4_65604034     ZBoe    G    C        0      0        2 
   4  chr4_65604034     ZGre    G    C        0      0        2 
   4  chr4_65604034     ZHar    G    C        0      0        2 
   4  chr4_65604034   Sample    G    C        0      0        2 
   4  chr4_65604499     AAsi    C    G        0      0        2 
   4  chr4_65604499     AKia    C    G        0      0        2 
   4  chr4_65604499     AOna    C    G        0      0        2 
   4  chr4_65604499     ASom    C    G        0      0        2 
   4  chr4_65604499     HCab    C    G        0      0        2 
   4  chr4_65604499     HPrz    C    G        0      0        2 
   4  chr4_65604499     ZBoe    C    G        1      2        2 
   4  chr4_65604499     ZGre    C    G        0      0        2 
   4  chr4_65604499     ZHar    C    G        0      0        2 
   4  chr4_65604499   Sample    C    G        0      0        2 
   4  chr4_65619671     AAsi    C    T        0      0        2 
   4  chr4_65619671     AKia    C    T        0      0        2 
   4  chr4_65619671     AOna    C    T        0      0        2 
   4  chr4_65619671     ASom    C    T        0      0        2 
   4  chr4_65619671     HCab    C    T        1      2        2 
   4  chr4_65619671     HPrz    C    T        1      2        2 
   4  chr4_65619671     ZBoe    C    T        0      0        2 
   4  chr4_65619671     ZGre    C    T        0      0        2 
   4  chr4_65619671     ZHar    C    T        0      0        2 
   4  chr4_65619671   Sample    C    T        0      0        2 
   4  chr4_65620944     AAsi    G    A        0      0        2 
   4  chr4_65620944     AKia    G    A        0      0        2 
   4  chr4_65620944     AOna    G    A        0      0        2 
   4  chr4_65620944     ASom    G    A        0      0        2 
   4  chr4_65620944     HCab    G    A        0      0        2 
   4  chr4_65620944     HPrz    G    A        0      0        2 
   4  chr4_65620944     ZBoe    G    A        1      2        2 
   4  chr4_65620944     ZGre    G    A        1      2        2 
   4  chr4_65620944     ZHar    G    A        1      2        2 
   4  chr4_65620944   Sample    G    A        0      0        2 
   4  chr4_65625992     AAsi    C    A        0      0        2 
   4  chr4_65625992     AKia    C    A        0      0        2 
   4  chr4_65625992     AOna    C    A        0      0        2 
   4  chr4_65625992     ASom    C    A        0      0        2 
   4  chr4_65625992     HCab    C    A        0      0        2 
   4  chr4_65625992     HPrz    C    A        0      0        2 
   4  chr4_65625992     ZBoe    C    A        1      2        2 
   4  chr4_65625992     ZGre    C    A        0      0        2 
   4  chr4_65625992     ZHar    C    A        0      0        2 
   4  chr4_65625992   Sample    C    A        0      0        2 
   4  chr4_65628727     AAsi    G    A        0      0        2 
   4  chr4_65628727     AKia    G    A        0      0        2 
   4  chr4_65628727     AOna    G    A        0      0        2 
   4  chr4_65628727     ASom    G    A        0      0        2 
   4  chr4_65628727     HCab    G    A        0      0        2 
   4  chr4_65628727     HPrz    G    A        0      0        2 
   4  chr4_65628727     ZBoe    G    A        0      0        2 
   4  chr4_65628727     ZGre    G    A        0      0        2 
   4  chr4_65628727     ZHar    G    A        1      2        2 
   4  chr4_65628727   Sample    G    A        0      0        2 
   4  chr4_65631501     AAsi    T    A        0      0        2 
   4  chr4_65631501     AKia    T    A        0      0        2 
   4  chr4_65631501     AOna    T    A      0.5      1        2 
   4  chr4_65631501     ASom    T    A        0      0        2 
   4  chr4_65631501     HCab    T    A        0      0        2 
   4  chr4_65631501     HPrz    T    A        0      0        2 
   4  chr4_65631501     ZBoe    T    A        0      0        2 
   4  chr4_65631501     ZGre    T    A        0      0        2 
   4  chr4_65631501     ZHar    T    A        0      0        2 
   4  chr4_65631501   Sample    T    A        0      0        2 
   4  chr4_65634577     AAsi    G    A        0      0        2 
   4  chr4_65634577     AKia    G    A        0      0        2 
   4  chr4_65634577     AOna    G    A      0.5      1        2 
   4  chr4_65634577     ASom    G    A        0      0        2 
   4  chr4_65634577     HCab    G    A        0      0        2 
   4  chr4_65634577     HPrz    G    A        0      0        2 
   4  chr4_65634577     ZBoe    G    A        0      0        2 
   4  chr4_65634577     ZGre    G    A        0      0        2 
   4  chr4_65634577     ZHar    G    A        0      0        2 
   4  chr4_65634577   Sample    G    A        0      0        2 
   4  chr4_65636242     AAsi    C    G        0      0        2 
   4  chr4_65636242     AKia    C    G        0      0        2 
   4  chr4_65636242     AOna    C    G        0      0        2 
   4  chr4_65636242     ASom    C    G        0      0        2 
   4  chr4_65636242     HCab    C    G        0      0        2 
   4  chr4_65636242     HPrz    C    G        0      0        2 
   4  chr4_65636242     ZBoe    C    G      0.5      1        2 
   4  chr4_65636242     ZGre    C    G        0      0        2 
   4  chr4_65636242     ZHar    C    G        0      0        2 
   4  chr4_65636242   Sample    C    G        0      0        2 
   4  chr4_65638222     AAsi    T    G        0      0        2 
   4  chr4_65638222     AKia    T    G        0      0        2 
   4  chr4_65638222     AOna    T    G      0.5      1        2 
   4  chr4_65638222     ASom    T    G        0      0        2 
   4  chr4_65638222     HCab    T    G        0      0        2 
   4  chr4_65638222     HPrz    T    G        0      0        2 
   4  chr4_65638222     ZBoe    T    G        0      0        2 
   4  chr4_65638222     ZGre    T    G        0      0        2 
   4  chr4_65638222     ZHar    T    G        0      0        2 
   4  chr4_65638222   Sample    T    G        0      0        2 
   4  chr4_65640066     AAsi    C    A        0      0        2 
   4  chr4_65640066     AKia    C    A        0      0        2 
   4  chr4_65640066     AOna    C    A        0      0        2 
   4  chr4_65640066     ASom    C    A        0      0        2 
   4  chr4_65640066     HCab    C    A      0.5      1        2 
   4  chr4_65640066     HPrz    C    A        0      0        2 
   4  chr4_65640066     ZBoe    C    A        0      0        2 
   4  chr4_65640066     ZGre    C    A        0      0        2 
   4  chr4_65640066     ZHar    C    A        0      0        2 
   4  chr4_65640066   Sample    C    A        0      0        2 
   4  chr4_65655932     AAsi    G    C        0      0        2 
   4  chr4_65655932     AKia    G    C        0      0        2 
   4  chr4_65655932     AOna    G    C        0      0        2 
   4  chr4_65655932     ASom    G    C        0      0        2 
   4  chr4_65655932     HCab    G    C        0      0        2 
   4  chr4_65655932     HPrz    G    C        0      0        2 
   4  chr4_65655932     ZBoe    G    C        0      0        2 
   4  chr4_65655932     ZGre    G    C        1      2        2 
   4  chr4_65655932     ZHar    G    C        0      0        2 
   4  chr4_65655932   Sample    G    C        0      0        2 
   4  chr4_65656304     AAsi    A    G        0      0        2 
   4  chr4_65656304     AKia    A    G        0      0        2 
   4  chr4_65656304     AOna    A    G        0      0        2 
   4  chr4_65656304     ASom    A    G        0      0        2 
   4  chr4_65656304     HCab    A    G        0      0        2 
   4  chr4_65656304     HPrz    A    G      0.5      1        2 
   4  chr4_65656304     ZBoe    A    G        0      0        2 
   4  chr4_65656304     ZGre    A    G        0      0        2 
   4  chr4_65656304     ZHar    A    G        0      0        2 
   4  chr4_65656304   Sample    A    G        0      0        2 
   4  chr4_65658655     AAsi    T    C        0      0        2 
   4  chr4_65658655     AKia    T    C        0      0        2 
   4  chr4_65658655     AOna    T    C        0      0        2 
   4  chr4_65658655     ASom    T    C        0      0        2 
   4  chr4_65658655     HCab    T    C        0      0        2 
   4  chr4_65658655     HPrz    T    C        0      0        2 
   4  chr4_65658655     ZBoe    T    C      0.5      1        2 
   4  chr4_65658655     ZGre    T    C        0      0        2 
   4  chr4_65658655     ZHar    T    C        0      0        2 
   4  chr4_65658655   Sample    T    C        0      0        2 
   4  chr4_65660689     AAsi    G    T        0      0        2 
   4  chr4_65660689     AKia    G    T      0.5      1        2 
   4  chr4_65660689     AOna    G    T        0      0        2 
   4  chr4_65660689     ASom    G    T        0      0        2 
   4  chr4_65660689     HCab    G    T        0      0        2 
   4  chr4_65660689     HPrz    G    T        0      0        2 
   4  chr4_65660689     ZBoe    G    T        0      0        2 
   4  chr4_65660689     ZGre    G    T        0      0        2 
   4  chr4_65660689     ZHar    G    T        0      0        2 
   4  chr4_65660689   Sample    G    T        0      0        2 
   4  chr4_65661123     AAsi    T    C        0      0        2 
   4  chr4_65661123     AKia    T    C        0      0        2 
   4  chr4_65661123     AOna    T    C        0      0        2 
   4  chr4_65661123     ASom    T    C        0      0        2 
   4  chr4_65661123     HCab    T    C      0.5      1        2 
   4  chr4_65661123     HPrz    T    C      0.5      1        2 
   4  chr4_65661123     ZBoe    T    C        0      0        2 
   4  chr4_65661123     ZGre    T    C        0      0        2 
   4  chr4_65661123     ZHar    T    C        0      0        2 
   4  chr4_65661123   Sample    T    C        0      0        2 
   4  chr4_65661518     AAsi    G    A        0      0        2 
   4  chr4_65661518     AKia    G    A        0      0        2 
   4  chr4_65661518     AOna    G    A        0      0        2 
   4  chr4_65661518     ASom    G    A        0      0        2 
   4  chr4_65661518     HCab    G    A        0      0        2 
   4  chr4_65661518     HPrz    G    A        0      0        2 
   4  chr4_65661518     ZBoe    G    A      0.5      1        2 
   4  chr4_65661518     ZGre    G    A        0      0        2 
   4  chr4_65661518     ZHar    G    A        0      0        2 
   4  chr4_65661518   Sample    G    A        0      0        2 
   4  chr4_65662152     AAsi    C    A        0      0        2 
   4  chr4_65662152     AKia    C    A        0      0        2 
   4  chr4_65662152     AOna    C    A        0      0        2 
   4  chr4_65662152     ASom    C    A        0      0        2 
   4  chr4_65662152     HCab    C    A        0      0        2 
   4  chr4_65662152     HPrz    C    A        0      0        2 
   4  chr4_65662152     ZBoe    C    A        1      2        2 
   4  chr4_65662152     ZGre    C    A        0      0        2 
   4  chr4_65662152     ZHar    C    A        0      0        2 
   4  chr4_65662152   Sample    C    A        0      0        2 
   4  chr4_65664409     AAsi    C    A      0.5      1        2 
   4  chr4_65664409     AKia    C    A        0      0        2 
   4  chr4_65664409     AOna    C    A        0      0        2 
   4  chr4_65664409     ASom    C    A      0.5      1        2 
   4  chr4_65664409     HCab    C    A        0      0        2 
   4  chr4_65664409     HPrz    C    A        0      0        2 
   4  chr4_65664409     ZBoe    C    A        0      0        2 
   4  chr4_65664409     ZGre    C    A        0      0        2 
   4  chr4_65664409     ZHar    C    A        0      0        2 
   4  chr4_65664409   Sample    C    A        1      2        2 
   4  chr4_65671270     AAsi    T    A        0      0        2 
   4  chr4_65671270     AKia    T    A        0      0        2 
   4  chr4_65671270     AOna    T    A        0      0        2 
   4  chr4_65671270     ASom    T    A        0      0        2 
   4  chr4_65671270     HCab    T    A        0      0        2 
   4  chr4_65671270     HPrz    T    A        0      0        2 
   4  chr4_65671270     ZBoe    T    A      0.5      1        2 
   4  chr4_65671270     ZGre    T    A        0      0        2 
   4  chr4_65671270     ZHar    T    A        0      0        2 
   4  chr4_65671270   Sample    T    A        0      0        2 
   4  chr4_65676438     AAsi    G    A        0      0        2 
   4  chr4_65676438     AKia    G    A        0      0        2 
   4  chr4_65676438     AOna    G    A        0      0        2 
   4  chr4_65676438     ASom    G    A        0      0        2 
   4  chr4_65676438     HCab    G    A        1      2        2 
   4  chr4_65676438     HPrz    G    A        1      2        2 
   4  chr4_65676438     ZBoe    G    A        0      0        2 
   4  chr4_65676438     ZGre    G    A        0      0        2 
   4  chr4_65676438     ZHar    G    A        0      0        2 
   4  chr4_65676438   Sample    G    A        0      0        2 
   4  chr4_65682666     AAsi    G    C        0      0        2 
   4  chr4_65682666     AKia    G    C        0      0        2 
   4  chr4_65682666     AOna    G    C      0.5      1        2 
   4  chr4_65682666     ASom    G    C        0      0        2 
   4  chr4_65682666     HCab    G    C        0      0        2 
   4  chr4_65682666     HPrz    G    C        0      0        2 
   4  chr4_65682666     ZBoe    G    C        0      0        2 
   4  chr4_65682666     ZGre    G    C        0      0        2 
   4  chr4_65682666     ZHar    G    C        0      0        2 
   4  chr4_65682666   Sample    G    C        0      0        2 
   4  chr4_65690331     AAsi    A    G        0      0        2 
   4  chr4_65690331     AKia    A    G        0      0        2 
   4  chr4_65690331     AOna    A    G        0      0        2 
   4  chr4_65690331     ASom    A    G        0      0        2 
   4  chr4_65690331     HCab    A    G        1      2        2 
   4  chr4_65690331     HPrz    A    G        1      2        2 
   4  chr4_65690331     ZBoe    A    G        0      0        2 
   4  chr4_65690331     ZGre    A    G        0      0        2 
   4  chr4_65690331     ZHar    A    G        0      0        2 
   4  chr4_65690331   Sample    A    G        0      0        2 
   4  chr4_65690376     AAsi    C    G        0      0        2 
   4  chr4_65690376     AKia    C    G        0      0        2 
   4  chr4_65690376     AOna    C    G        0      0        2 
   4  chr4_65690376     ASom    C    G        0      0        2 
   4  chr4_65690376     HCab    C    G        1      2        2 
   4  chr4_65690376     HPrz    C    G        1      2        2 
   4  chr4_65690376     ZBoe    C    G        0      0        2 
   4  chr4_65690376     ZGre    C    G        0      0        2 
   4  chr4_65690376     ZHar    C    G        0      0        2 
   4  chr4_65690376   Sample    C    G        0      0        2 
   4  chr4_65692066     AAsi    G    A        0      0        2 
   4  chr4_65692066     AKia    G    A        0      0        2 
   4  chr4_65692066     AOna    G    A        0      0        2 
   4  chr4_65692066     ASom    G    A        0      0        2 
   4  chr4_65692066     HCab    G    A        1      2        2 
   4  chr4_65692066     HPrz    G    A        1      2        2 
   4  chr4_65692066     ZBoe    G    A        0      0        2 
   4  chr4_65692066     ZGre    G    A        0      0        2 
   4  chr4_65692066     ZHar    G    A        0      0        2 
   4  chr4_65692066   Sample    G    A        0      0        2 
   4  chr4_65693203     AAsi    G    A        0      0        2 
   4  chr4_65693203     AKia    G    A        0      0        2 
   4  chr4_65693203     AOna    G    A        0      0        2 
   4  chr4_65693203     ASom    G    A        0      0        2 
   4  chr4_65693203     HCab    G    A        0      0        2 
   4  chr4_65693203     HPrz    G    A        0      0        2 
   4  chr4_65693203     ZBoe    G    A        1      2        2 
   4  chr4_65693203     ZGre    G    A        0      0        2 
   4  chr4_65693203     ZHar    G    A        0      0        2 
   4  chr4_65693203   Sample    G    A        0      0        2 
   4  chr4_65697908     AAsi    G    A        0      0        2 
   4  chr4_65697908     AKia    G    A        0      0        2 
   4  chr4_65697908     AOna    G    A        0      0        2 
   4  chr4_65697908     ASom    G    A        0      0        2 
   4  chr4_65697908     HCab    G    A        1      2        2 
   4  chr4_65697908     HPrz    G    A        1      2        2 
   4  chr4_65697908     ZBoe    G    A        0      0        2 
   4  chr4_65697908     ZGre    G    A        0      0        2 
   4  chr4_65697908     ZHar    G    A        0      0        2 
   4  chr4_65697908   Sample    G    A        0      0        2 
   4  chr4_65702930     AAsi    C    G        0      0        2 
   4  chr4_65702930     AKia    C    G        0      0        2 
   4  chr4_65702930     AOna    C    G        0      0        2 
   4  chr4_65702930     ASom    C    G        0      0        2 
   4  chr4_65702930     HCab    C    G        0      0        2 
   4  chr4_65702930     HPrz    C    G        0      0        2 
   4  chr4_65702930     ZBoe    C    G        0      0        2 
   4  chr4_65702930     ZGre    C    G        0      0        2 
   4  chr4_65702930     ZHar    C    G      0.5      1        2 
   4  chr4_65702930   Sample    C    G        0      0        2 
   4  chr4_65706599     AAsi    T    C        0      0        2 
   4  chr4_65706599     AKia    T    C        1      2        2 
   4  chr4_65706599     AOna    T    C      0.5      1        2 
   4  chr4_65706599     ASom    T    C        0      0        2 
   4  chr4_65706599     HCab    T    C        0      0        2 
   4  chr4_65706599     HPrz    T    C        0      0        2 
   4  chr4_65706599     ZBoe    T    C        0      0        2 
   4  chr4_65706599     ZGre    T    C        0      0        2 
   4  chr4_65706599     ZHar    T    C        0      0        2 
   4  chr4_65706599   Sample    T    C        0      0        2 
   4  chr4_65707880     AAsi    T    C        1      2        2 
   4  chr4_65707880     AKia    T    C        0      0        2 
   4  chr4_65707880     AOna    T    C        0      0        2 
   4  chr4_65707880     ASom    T    C        1      2        2 
   4  chr4_65707880     HCab    T    C        0      0        2 
   4  chr4_65707880     HPrz    T    C        0      0        2 
   4  chr4_65707880     ZBoe    T    C        0      0        2 
   4  chr4_65707880     ZGre    T    C        0      0        2 
   4  chr4_65707880     ZHar    T    C        0      0        2 
   4  chr4_65707880   Sample    T    C        1      2        2 
   4  chr4_65712046     AAsi    C    T        0      0        2 
   4  chr4_65712046     AKia    C    T        0      0        2 
   4  chr4_65712046     AOna    C    T        0      0        2 
   4  chr4_65712046     ASom    C    T        0      0        2 
   4  chr4_65712046     HCab    C    T        1      2        2 
   4  chr4_65712046     HPrz    C    T        1      2        2 
   4  chr4_65712046     ZBoe    C    T        0      0        2 
   4  chr4_65712046     ZGre    C    T        0      0        2 
   4  chr4_65712046     ZHar    C    T        0      0        2 
   4  chr4_65712046   Sample    C    T        0      0        2 
   4  chr4_65714488     AAsi    A    G        1      2        2 
   4  chr4_65714488     AKia    A    G        0      0        2 
   4  chr4_65714488     AOna    A    G        0      0        2 
   4  chr4_65714488     ASom    A    G        1      2        2 
   4  chr4_65714488     HCab    A    G        0      0        2 
   4  chr4_65714488     HPrz    A    G        0      0        2 
   4  chr4_65714488     ZBoe    A    G        0      0        2 
   4  chr4_65714488     ZGre    A    G        0      0        2 
   4  chr4_65714488     ZHar    A    G        0      0        2 
   4  chr4_65714488   Sample    A    G        1      2        2 
   4  chr4_65714748     AAsi    C    T        0      0        2 
   4  chr4_65714748     AKia    C    T        1      2        2 
   4  chr4_65714748     AOna    C    T      0.5      1        2 
   4  chr4_65714748     ASom    C    T        0      0        2 
   4  chr4_65714748     HCab    C    T        0      0        2 
   4  chr4_65714748     HPrz    C    T        0      0        2 
   4  chr4_65714748     ZBoe    C    T        0      0        2 
   4  chr4_65714748     ZGre    C    T        0      0        2 
   4  chr4_65714748     ZHar    C    T        0      0        2 
   4  chr4_65714748   Sample    C    T        0      0        2 
   4  chr4_65724867     AAsi    G    T        0      0        2 
   4  chr4_65724867     AKia    G    T        0      0        2 
   4  chr4_65724867     AOna    G    T        0      0        2 
   4  chr4_65724867     ASom    G    T        0      0        2 
   4  chr4_65724867     HCab    G    T        1      2        2 
   4  chr4_65724867     HPrz    G    T        1      2        2 
   4  chr4_65724867     ZBoe    G    T        0      0        2 
   4  chr4_65724867     ZGre    G    T        0      0        2 
   4  chr4_65724867     ZHar    G    T        0      0        2 
   4  chr4_65724867   Sample    G    T        0      0        2 
   4  chr4_65730523     AAsi    A    G        0      0        2 
   4  chr4_65730523     AKia    A    G        0      0        2 
   4  chr4_65730523     AOna    A    G        0      0        2 
   4  chr4_65730523     ASom    A    G        0      0        2 
   4  chr4_65730523     HCab    A    G        1      2        2 
   4  chr4_65730523     HPrz    A    G        1      2        2 
   4  chr4_65730523     ZBoe    A    G        0      0        2 
   4  chr4_65730523     ZGre    A    G        0      0        2 
   4  chr4_65730523     ZHar    A    G        0      0        2 
   4  chr4_65730523   Sample    A    G        0      0        2 
   4  chr4_65736456     AAsi    T    C        0      0        2 
   4  chr4_65736456     AKia    T    C        0      0        2 
   4  chr4_65736456     AOna    T    C        0      0        2 
   4  chr4_65736456     ASom    T    C        0      0        2 
   4  chr4_65736456     HCab    T    C        0      0        2 
   4  chr4_65736456     HPrz    T    C        0      0        2 
   4  chr4_65736456     ZBoe    T    C        1      2        2 
   4  chr4_65736456     ZGre    T    C        1      2        2 
   4  chr4_65736456     ZHar    T    C        0      0        2 
   4  chr4_65736456   Sample    T    C        0      0        2 
   4  chr4_65737956     AAsi    T    C        0      0        2 
   4  chr4_65737956     AKia    T    C        1      2        2 
   4  chr4_65737956     AOna    T    C      0.5      1        2 
   4  chr4_65737956     ASom    T    C        0      0        2 
   4  chr4_65737956     HCab    T    C        0      0        2 
   4  chr4_65737956     HPrz    T    C        0      0        2 
   4  chr4_65737956     ZBoe    T    C        0      0        2 
   4  chr4_65737956     ZGre    T    C        0      0        2 
   4  chr4_65737956     ZHar    T    C        0      0        2 
   4  chr4_65737956   Sample    T    C        0      0        2 
   4  chr4_65739917     AAsi    G    A        0      0        2 
   4  chr4_65739917     AKia    G    A        0      0        2 
   4  chr4_65739917     AOna    G    A        0      0        2 
   4  chr4_65739917     ASom    G    A        0      0        2 
   4  chr4_65739917     HCab    G    A        0      0        2 
   4  chr4_65739917     HPrz    G    A        0      0        2 
   4  chr4_65739917     ZBoe    G    A        0      0        2 
   4  chr4_65739917     ZGre    G    A      0.5      1        2 
   4  chr4_65739917     ZHar    G    A        0      0        2 
   4  chr4_65739917   Sample    G    A        0      0        2 
   4  chr4_65742360     AAsi    G    A        0      0        2 
   4  chr4_65742360     AKia    G    A        0      0        2 
   4  chr4_65742360     AOna    G    A        0      0        2 
   4  chr4_65742360     ASom    G    A        0      0        2 
   4  chr4_65742360     HCab    G    A        1      2        2 
   4  chr4_65742360     HPrz    G    A        1      2        2 
   4  chr4_65742360     ZBoe    G    A        0      0        2 
   4  chr4_65742360     ZGre    G    A        0      0        2 
   4  chr4_65742360     ZHar    G    A        0      0        2 
   4  chr4_65742360   Sample    G    A        0      0        2 
   4  chr4_65743469     AAsi    A    G      0.5      1        2 
   4  chr4_65743469     AKia    A    G        0      0        2 
   4  chr4_65743469     AOna    A    G        0      0        2 
   4  chr4_65743469     ASom    A    G        0      0        2 
   4  chr4_65743469     HCab    A    G        0      0        2 
   4  chr4_65743469     HPrz    A    G        0      0        2 
   4  chr4_65743469     ZBoe    A    G        0      0        2 
   4  chr4_65743469     ZGre    A    G        0      0        2 
   4  chr4_65743469     ZHar    A    G        0      0        2 
   4  chr4_65743469   Sample    A    G        0      0        2 
   4  chr4_65749389     AAsi    A    G        0      0        2 
   4  chr4_65749389     AKia    A    G        0      0        2 
   4  chr4_65749389     AOna    A    G        0      0        2 
   4  chr4_65749389     ASom    A    G        0      0        2 
   4  chr4_65749389     HCab    A    G        0      0        2 
   4  chr4_65749389     HPrz    A    G        0      0        2 
   4  chr4_65749389     ZBoe    A    G      0.5      1        2 
   4  chr4_65749389     ZGre    A    G        0      0        2 
   4  chr4_65749389     ZHar    A    G        0      0        2 
   4  chr4_65749389   Sample    A    G        0      0        2 
   4  chr4_65750316     AAsi    C    G        0      0        2 
   4  chr4_65750316     AKia    C    G        0      0        2 
   4  chr4_65750316     AOna    C    G        0      0        2 
   4  chr4_65750316     ASom    C    G        0      0        2 
   4  chr4_65750316     HCab    C    G        1      2        2 
   4  chr4_65750316     HPrz    C    G        1      2        2 
   4  chr4_65750316     ZBoe    C    G        0      0        2 
   4  chr4_65750316     ZGre    C    G        0      0        2 
   4  chr4_65750316     ZHar    C    G        0      0        2 
   4  chr4_65750316   Sample    C    G        0      0        2 
   4  chr4_65752077     AAsi    G    A        0      0        2 
   4  chr4_65752077     AKia    G    A        0      0        2 
   4  chr4_65752077     AOna    G    A        0      0        2 
   4  chr4_65752077     ASom    G    A        0      0        2 
   4  chr4_65752077     HCab    G    A        0      0        2 
   4  chr4_65752077     HPrz    G    A        0      0        2 
   4  chr4_65752077     ZBoe    G    A        0      0        2 
   4  chr4_65752077     ZGre    G    A      0.5      1        2 
   4  chr4_65752077     ZHar    G    A        0      0        2 
   4  chr4_65752077   Sample    G    A        0      0        2 
   4  chr4_65756048     AAsi    A    C        0      0        2 
   4  chr4_65756048     AKia    A    C        0      0        2 
   4  chr4_65756048     AOna    A    C        0      0        2 
   4  chr4_65756048     ASom    A    C        0      0        2 
   4  chr4_65756048     HCab    A    C        0      0        2 
   4  chr4_65756048     HPrz    A    C        0      0        2 
   4  chr4_65756048     ZBoe    A    C      0.5      1        2 
   4  chr4_65756048     ZGre    A    C        0      0        2 
   4  chr4_65756048     ZHar    A    C        0      0        2 
   4  chr4_65756048   Sample    A    C        0      0        2 
   4  chr4_65766124     AAsi    T    C        0      0        2 
   4  chr4_65766124     AKia    T    C        0      0        2 
   4  chr4_65766124     AOna    T    C        0      0        2 
   4  chr4_65766124     ASom    T    C        1      2        2 
   4  chr4_65766124     HCab    T    C        0      0        2 
   4  chr4_65766124     HPrz    T    C        0      0        2 
   4  chr4_65766124     ZBoe    T    C        0      0        2 
   4  chr4_65766124     ZGre    T    C        0      0        2 
   4  chr4_65766124     ZHar    T    C        0      0        2 
   4  chr4_65766124   Sample    T    C        0      0        2 
   4  chr4_65766785     AAsi    C    G        0      0        2 
   4  chr4_65766785     AKia    C    G        0      0        2 
   4  chr4_65766785     AOna    C    G        0      0        2 
   4  chr4_65766785     ASom    C    G        0      0        2 
   4  chr4_65766785     HCab    C    G        0      0        2 
   4  chr4_65766785     HPrz    C    G        0      0        2 
   4  chr4_65766785     ZBoe    C    G        0      0        2 
   4  chr4_65766785     ZGre    C    G        0      0        2 
   4  chr4_65766785     ZHar    C    G      0.5      1        2 
   4  chr4_65766785   Sample    C    G        0      0        2 
   4  chr4_65771158     AAsi    A    G        1      2        2 
   4  chr4_65771158     AKia    A    G        0      0        2 
   4  chr4_65771158     AOna    A    G        0      0        2 
   4  chr4_65771158     ASom    A    G        1      2        2 
   4  chr4_65771158     HCab    A    G        0      0        2 
   4  chr4_65771158     HPrz    A    G        0      0        2 
   4  chr4_65771158     ZBoe    A    G        0      0        2 
   4  chr4_65771158     ZGre    A    G        0      0        2 
   4  chr4_65771158     ZHar    A    G      0.5      1        2 
   4  chr4_65771158   Sample    A    G        1      2        2 
   4  chr4_65773113     AAsi    G    A        0      0        2 
   4  chr4_65773113     AKia    G    A        0      0        2 
   4  chr4_65773113     AOna    G    A        0      0        2 
   4  chr4_65773113     ASom    G    A        1      2        2 
   4  chr4_65773113     HCab    G    A        0      0        2 
   4  chr4_65773113     HPrz    G    A        0      0        2 
   4  chr4_65773113     ZBoe    G    A        0      0        2 
   4  chr4_65773113     ZGre    G    A        0      0        2 
   4  chr4_65773113     ZHar    G    A        0      0        2 
   4  chr4_65773113   Sample    G    A        0      0        2 
   4  chr4_65775052     AAsi    G    C        0      0        2 
   4  chr4_65775052     AKia    G    C        0      0        2 
   4  chr4_65775052     AOna    G    C        0      0        2 
   4  chr4_65775052     ASom    G    C        1      2        2 
   4  chr4_65775052     HCab    G    C        0      0        2 
   4  chr4_65775052     HPrz    G    C        0      0        2 
   4  chr4_65775052     ZBoe    G    C        0      0        2 
   4  chr4_65775052     ZGre    G    C        0      0        2 
   4  chr4_65775052     ZHar    G    C        0      0        2 
   4  chr4_65775052   Sample    G    C        0      0        2 
   4  chr4_65777534     AAsi    A    G        0      0        2 
   4  chr4_65777534     AKia    A    G        0      0        2 
   4  chr4_65777534     AOna    A    G        0      0        2 
   4  chr4_65777534     ASom    A    G        0      0        2 
   4  chr4_65777534     HCab    A    G        1      2        2 
   4  chr4_65777534     HPrz    A    G        1      2        2 
   4  chr4_65777534     ZBoe    A    G        0      0        2 
   4  chr4_65777534     ZGre    A    G        0      0        2 
   4  chr4_65777534     ZHar    A    G        0      0        2 
   4  chr4_65777534   Sample    A    G        0      0        2 
   4  chr4_65777600     AAsi    T    C        0      0        2 
   4  chr4_65777600     AKia    T    C        0      0        2 
   4  chr4_65777600     AOna    T    C        0      0        2 
   4  chr4_65777600     ASom    T    C        0      0        2 
   4  chr4_65777600     HCab    T    C        0      0        2 
   4  chr4_65777600     HPrz    T    C        0      0        2 
   4  chr4_65777600     ZBoe    T    C        0      0        2 
   4  chr4_65777600     ZGre    T    C        0      0        2 
   4  chr4_65777600     ZHar    T    C      0.5      1        2 
   4  chr4_65777600   Sample    T    C        0      0        2 
   4  chr4_65778442     AAsi    T    C        0      0        2 
   4  chr4_65778442     AKia    T    C        0      0        2 
   4  chr4_65778442     AOna    T    C        0      0        2 
   4  chr4_65778442     ASom    T    C        0      0        2 
   4  chr4_65778442     HCab    T    C        1      2        2 
   4  chr4_65778442     HPrz    T    C        1      2        2 
   4  chr4_65778442     ZBoe    T    C        0      0        2 
   4  chr4_65778442     ZGre    T    C        0      0        2 
   4  chr4_65778442     ZHar    T    C        0      0        2 
   4  chr4_65778442   Sample    T    C        0      0        2 
   4  chr4_65783869     AAsi    A    G      0.5      1        2 
   4  chr4_65783869     AKia    A    G        0      0        2 
   4  chr4_65783869     AOna    A    G      0.5      1        2 
   4  chr4_65783869     ASom    A    G        0      0        2 
   4  chr4_65783869     HCab    A    G        0      0        2 
   4  chr4_65783869     HPrz    A    G        0      0        2 
   4  chr4_65783869     ZBoe    A    G        0      0        2 
   4  chr4_65783869     ZGre    A    G        0      0        2 
   4  chr4_65783869     ZHar    A    G        0      0        2 
   4  chr4_65783869   Sample    A    G        0      0        2 
   4  chr4_65784839     AAsi    C    T      0.5      1        2 
   4  chr4_65784839     AKia    C    T        0      0        2 
   4  chr4_65784839     AOna    C    T        0      0        2 
   4  chr4_65784839     ASom    C    T        0      0        2 
   4  chr4_65784839     HCab    C    T        0      0        2 
   4  chr4_65784839     HPrz    C    T        0      0        2 
   4  chr4_65784839     ZBoe    C    T        0      0        2 
   4  chr4_65784839     ZGre    C    T        0      0        2 
   4  chr4_65784839     ZHar    C    T        0      0        2 
   4  chr4_65784839   Sample    C    T        0      0        2 
   4  chr4_65785009     AAsi    T    C        0      0        2 
   4  chr4_65785009     AKia    T    C        0      0        2 
   4  chr4_65785009     AOna    T    C        0      0        2 
   4  chr4_65785009     ASom    T    C        0      0        2 
   4  chr4_65785009     HCab    T    C        0      0        2 
   4  chr4_65785009     HPrz    T    C        0      0        2 
   4  chr4_65785009     ZBoe    T    C        0      0        2 
   4  chr4_65785009     ZGre    T    C        0      0        2 
   4  chr4_65785009     ZHar    T    C      0.5      1        2 
   4  chr4_65785009   Sample    T    C        0      0        2 
   4  chr4_65793384     AAsi    A    G        0      0        2 
   4  chr4_65793384     AKia    A    G        0      0        2 
   4  chr4_65793384     AOna    A    G        0      0        2 
   4  chr4_65793384     ASom    A    G        0      0        2 
   4  chr4_65793384     HCab    A    G        0      0        2 
   4  chr4_65793384     HPrz    A    G      0.5      1        2 
   4  chr4_65793384     ZBoe    A    G        0      0        2 
   4  chr4_65793384     ZGre    A    G        0      0        2 
   4  chr4_65793384     ZHar    A    G        0      0        2 
   4  chr4_65793384   Sample    A    G        0      0        2 
   4  chr4_65801923     AAsi    C    T        0      0        2 
   4  chr4_65801923     AKia    C    T        0      0        2 
   4  chr4_65801923     AOna    C    T        0      0        2 
   4  chr4_65801923     ASom    C    T        0      0        2 
   4  chr4_65801923     HCab    C    T        1      2        2 
   4  chr4_65801923     HPrz    C    T        1      2        2 
   4  chr4_65801923     ZBoe    C    T        0      0        2 
   4  chr4_65801923     ZGre    C    T        0      0        2 
   4  chr4_65801923     ZHar    C    T        0      0        2 
   4  chr4_65801923   Sample    C    T        0      0        2 
   4  chr4_65807963     AAsi    G    A        0      0        2 
   4  chr4_65807963     AKia    G    A        0      0        2 
   4  chr4_65807963     AOna    G    A      0.5      1        2 
   4  chr4_65807963     ASom    G    A        0      0        2 
   4  chr4_65807963     HCab    G    A        0      0        2 
   4  chr4_65807963     HPrz    G    A        0      0        2 
   4  chr4_65807963     ZBoe    G    A        0      0        2 
   4  chr4_65807963     ZGre    G    A        0      0        2 
   4  chr4_65807963     ZHar    G    A        0      0        2 
   4  chr4_65807963   Sample    G    A        0      0        2 
   4  chr4_65812964     AAsi    C    G        0      0        2 
   4  chr4_65812964     AKia    C    G        0      0        2 
   4  chr4_65812964     AOna    C    G        0      0        2 
   4  chr4_65812964     ASom    C    G        0      0        2 
   4  chr4_65812964     HCab    C    G        0      0        2 
   4  chr4_65812964     HPrz    C    G        0      0        2 
   4  chr4_65812964     ZBoe    C    G        0      0        2 
   4  chr4_65812964     ZGre    C    G        0      0        2 
   4  chr4_65812964     ZHar    C    G      0.5      1        2 
   4  chr4_65812964   Sample    C    G        0      0        2 
   4  chr4_65818570     AAsi    T    C        0      0        2 
   4  chr4_65818570     AKia    T    C        0      0        2 
   4  chr4_65818570     AOna    T    C        0      0        2 
   4  chr4_65818570     ASom    T    C        0      0        2 
   4  chr4_65818570     HCab    T    C        0      0        2 
   4  chr4_65818570     HPrz    T    C        0      0        2 
   4  chr4_65818570     ZBoe    T    C        1      2        2 
   4  chr4_65818570     ZGre    T    C        0      0        2 
   4  chr4_65818570     ZHar    T    C        0      0        2 
   4  chr4_65818570   Sample    T    C        0      0        2 
   4  chr4_65828912     AAsi    T    C        0      0        2 
   4  chr4_65828912     AKia    T    C        0      0        2 
   4  chr4_65828912     AOna    T    C        0      0        2 
   4  chr4_65828912     ASom    T    C        0      0        2 
   4  chr4_65828912     HCab    T    C        1      2        2 
   4  chr4_65828912     HPrz    T    C        1      2        2 
   4  chr4_65828912     ZBoe    T    C        0      0        2 
   4  chr4_65828912     ZGre    T    C        0      0        2 
   4  chr4_65828912     ZHar    T    C      0.5      1        2 
   4  chr4_65828912   Sample    T    C        0      0        2 
   4  chr4_65839615     AAsi    G    A        0      0        2 
   4  chr4_65839615     AKia    G    A        0      0        2 
   4  chr4_65839615     AOna    G    A        0      0        2 
   4  chr4_65839615     ASom    G    A        0      0        2 
   4  chr4_65839615     HCab    G    A        1      2        2 
   4  chr4_65839615     HPrz    G    A        1      2        2 
   4  chr4_65839615     ZBoe    G    A        0      0        2 
   4  chr4_65839615     ZGre    G    A        0      0        2 
   4  chr4_65839615     ZHar    G    A        0      0        2 
   4  chr4_65839615   Sample    G    A        0      0        2 
   4  chr4_65839703     AAsi    C    T        0      0        2 
   4  chr4_65839703     AKia    C    T        0      0        2 
   4  chr4_65839703     AOna    C    T        0      0        2 
   4  chr4_65839703     ASom    C    T        0      0        2 
   4  chr4_65839703     HCab    C    T        0      0        2 
   4  chr4_65839703     HPrz    C    T        0      0        2 
   4  chr4_65839703     ZBoe    C    T        0      0        2 
   4  chr4_65839703     ZGre    C    T      0.5      1        2 
   4  chr4_65839703     ZHar    C    T        0      0        2 
   4  chr4_65839703   Sample    C    T        0      0        2 
   4  chr4_65844485     AAsi    A    C        0      0        2 
   4  chr4_65844485     AKia    A    C        0      0        2 
   4  chr4_65844485     AOna    A    C        0      0        2 
   4  chr4_65844485     ASom    A    C        0      0        2 
   4  chr4_65844485     HCab    A    C        0      0        2 
   4  chr4_65844485     HPrz    A    C        0      0        2 
   4  chr4_65844485     ZBoe    A    C        0      0        2 
   4  chr4_65844485     ZGre    A    C        0      0        2 
   4  chr4_65844485     ZHar    A    C      0.5      1        2 
   4  chr4_65844485   Sample    A    C        0      0        2 
   4  chr4_65850852     AAsi    T    C        0      0        2 
   4  chr4_65850852     AKia    T    C        0      0        2 
   4  chr4_65850852     AOna    T    C        0      0        2 
   4  chr4_65850852     ASom    T    C        0      0        2 
   4  chr4_65850852     HCab    T    C      0.5      1        2 
   4  chr4_65850852     HPrz    T    C        0      0        2 
   4  chr4_65850852     ZBoe    T    C        0      0        2 
   4  chr4_65850852     ZGre    T    C        0      0        2 
   4  chr4_65850852     ZHar    T    C        0      0        2 
   4  chr4_65850852   Sample    T    C        0      0        2 
   4  chr4_65852740     AAsi    G    A        0      0        2 
   4  chr4_65852740     AKia    G    A        0      0        2 
   4  chr4_65852740     AOna    G    A      0.5      1        2 
   4  chr4_65852740     ASom    G    A        0      0        2 
   4  chr4_65852740     HCab    G    A        0      0        2 
   4  chr4_65852740     HPrz    G    A        0      0        2 
   4  chr4_65852740     ZBoe    G    A        0      0        2 
   4  chr4_65852740     ZGre    G    A        0      0        2 
   4  chr4_65852740     ZHar    G    A        0      0        2 
   4  chr4_65852740   Sample    G    A        0      0        2 
   4  chr4_65853350     AAsi    G    T        0      0        2 
   4  chr4_65853350     AKia    G    T        0      0        2 
   4  chr4_65853350     AOna    G    T        0      0        2 
   4  chr4_65853350     ASom    G    T        0      0        2 
   4  chr4_65853350     HCab    G    T        0      0        2 
   4  chr4_65853350     HPrz    G    T        0      0        2 
   4  chr4_65853350     ZBoe    G    T        0      0        2 
   4  chr4_65853350     ZGre    G    T      0.5      1        2 
   4  chr4_65853350     ZHar    G    T        1      2        2 
   4  chr4_65853350   Sample    G    T        0      0        2 
   4  chr4_65858728     AAsi    A    G        0      0        2 
   4  chr4_65858728     AKia    A    G        0      0        2 
   4  chr4_65858728     AOna    A    G        0      0        2 
   4  chr4_65858728     ASom    A    G        0      0        2 
   4  chr4_65858728     HCab    A    G        1      2        2 
   4  chr4_65858728     HPrz    A    G        1      2        2 
   4  chr4_65858728     ZBoe    A    G        0      0        2 
   4  chr4_65858728     ZGre    A    G        0      0        2 
   4  chr4_65858728     ZHar    A    G        0      0        2 
   4  chr4_65858728   Sample    A    G        0      0        2 
   4  chr4_65860738     AAsi    A    T        0      0        2 
   4  chr4_65860738     AKia    A    T        0      0        2 
   4  chr4_65860738     AOna    A    T        0      0        2 
   4  chr4_65860738     ASom    A    T        0      0        2 
   4  chr4_65860738     HCab    A    T        0      0        2 
   4  chr4_65860738     HPrz    A    T        0      0        2 
   4  chr4_65860738     ZBoe    A    T        0      0        2 
   4  chr4_65860738     ZGre    A    T        0      0        2 
   4  chr4_65860738     ZHar    A    T        1      2        2 
   4  chr4_65860738   Sample    A    T        0      0        2 
   4  chr4_65860935     AAsi    C    A        0      0        2 
   4  chr4_65860935     AKia    C    A        0      0        2 
   4  chr4_65860935     AOna    C    A        0      0        2 
   4  chr4_65860935     ASom    C    A        0      0        2 
   4  chr4_65860935     HCab    C    A        0      0        2 
   4  chr4_65860935     HPrz    C    A        0      0        2 
   4  chr4_65860935     ZBoe    C    A        0      0        2 
   4  chr4_65860935     ZGre    C    A        0      0        2 
   4  chr4_65860935     ZHar    C    A      0.5      1        2 
   4  chr4_65860935   Sample    C    A        0      0        2 
   4  chr4_65884350     AAsi    A    G        0      0        2 
   4  chr4_65884350     AKia    A    G        0      0        2 
   4  chr4_65884350     AOna    A    G        0      0        2 
   4  chr4_65884350     ASom    A    G        0      0        2 
   4  chr4_65884350     HCab    A    G        1      2        2 
   4  chr4_65884350     HPrz    A    G        1      2        2 
   4  chr4_65884350     ZBoe    A    G        0      0        2 
   4  chr4_65884350     ZGre    A    G        0      0        2 
   4  chr4_65884350     ZHar    A    G        0      0        2 
   4  chr4_65884350   Sample    A    G        0      0        2 
   4  chr4_65888649     AAsi    T    G        0      0        2 
   4  chr4_65888649     AKia    T    G        0      0        2 
   4  chr4_65888649     AOna    T    G        0      0        2 
   4  chr4_65888649     ASom    T    G        0      0        2 
   4  chr4_65888649     HCab    T    G        1      2        2 
   4  chr4_65888649     HPrz    T    G        1      2        2 
   4  chr4_65888649     ZBoe    T    G        0      0        2 
   4  chr4_65888649     ZGre    T    G        0      0        2 
   4  chr4_65888649     ZHar    T    G        0      0        2 
   4  chr4_65888649   Sample    T    G        0      0        2 
   4  chr4_65893016     AAsi    A    G        0      0        2 
   4  chr4_65893016     AKia    A    G        0      0        2 
   4  chr4_65893016     AOna    A    G        0      0        2 
   4  chr4_65893016     ASom    A    G        0      0        2 
   4  chr4_65893016     HCab    A    G        1      2        2 
   4  chr4_65893016     HPrz    A    G        1      2        2 
   4  chr4_65893016     ZBoe    A    G        0      0        2 
   4  chr4_65893016     ZGre    A    G        0      0        2 
   4  chr4_65893016     ZHar    A    G        0      0        2 
   4  chr4_65893016   Sample    A    G        0      0        2 
   4  chr4_65901436     AAsi    G    A        0      0        2 
   4  chr4_65901436     AKia    G    A        0      0        2 
   4  chr4_65901436     AOna    G    A        0      0        2 
   4  chr4_65901436     ASom    G    A        0      0        2 
   4  chr4_65901436     HCab    G    A        0      0        2 
   4  chr4_65901436     HPrz    G    A        0      0        2 
   4  chr4_65901436     ZBoe    G    A      0.5      1        2 
   4  chr4_65901436     ZGre    G    A        0      0        2 
   4  chr4_65901436     ZHar    G    A        0      0        2 
   4  chr4_65901436   Sample    G    A        0      0        2 
   4  chr4_65902461     AAsi    C    T        0      0        2 
   4  chr4_65902461     AKia    C    T        0      0        2 
   4  chr4_65902461     AOna    C    T        0      0        2 
   4  chr4_65902461     ASom    C    T        0      0        2 
   4  chr4_65902461     HCab    C    T        1      2        2 
   4  chr4_65902461     HPrz    C    T        1      2        2 
   4  chr4_65902461     ZBoe    C    T        0      0        2 
   4  chr4_65902461     ZGre    C    T        0      0        2 
   4  chr4_65902461     ZHar    C    T        0      0        2 
   4  chr4_65902461   Sample    C    T        0      0        2 
   4  chr4_65905976     AAsi    C    T        0      0        2 
   4  chr4_65905976     AKia    C    T        0      0        2 
   4  chr4_65905976     AOna    C    T        0      0        2 
   4  chr4_65905976     ASom    C    T        0      0        2 
   4  chr4_65905976     HCab    C    T        1      2        2 
   4  chr4_65905976     HPrz    C    T        1      2        2 
   4  chr4_65905976     ZBoe    C    T        0      0        2 
   4  chr4_65905976     ZGre    C    T        0      0        2 
   4  chr4_65905976     ZHar    C    T        0      0        2 
   4  chr4_65905976   Sample    C    T        0      0        2 
   4  chr4_65925733     AAsi    G    C        0      0        2 
   4  chr4_65925733     AKia    G    C        0      0        2 
   4  chr4_65925733     AOna    G    C        0      0        2 
   4  chr4_65925733     ASom    G    C        0      0        2 
   4  chr4_65925733     HCab    G    C        1      2        2 
   4  chr4_65925733     HPrz    G    C        1      2        2 
   4  chr4_65925733     ZBoe    G    C        0      0        2 
   4  chr4_65925733     ZGre    G    C        0      0        2 
   4  chr4_65925733     ZHar    G    C        0      0        2 
   4  chr4_65925733   Sample    G    C        0      0        2 
   4  chr4_65927636     AAsi    G    A        0      0        2 
   4  chr4_65927636     AKia    G    A        0      0        2 
   4  chr4_65927636     AOna    G    A        0      0        2 
   4  chr4_65927636     ASom    G    A        0      0        2 
   4  chr4_65927636     HCab    G    A        0      0        2 
   4  chr4_65927636     HPrz    G    A        0      0        2 
   4  chr4_65927636     ZBoe    G    A        0      0        2 
   4  chr4_65927636     ZGre    G    A        0      0        2 
   4  chr4_65927636     ZHar    G    A      0.5      1        2 
   4  chr4_65927636   Sample    G    A        0      0        2 
   4  chr4_65936171     AAsi    A    G        0      0        2 
   4  chr4_65936171     AKia    A    G        0      0        2 
   4  chr4_65936171     AOna    A    G        0      0        2 
   4  chr4_65936171     ASom    A    G        0      0        2 
   4  chr4_65936171     HCab    A    G        0      0        2 
   4  chr4_65936171     HPrz    A    G        0      0        2 
   4  chr4_65936171     ZBoe    A    G      0.5      1        2 
   4  chr4_65936171     ZGre    A    G        0      0        2 
   4  chr4_65936171     ZHar    A    G        0      0        2 
   4  chr4_65936171   Sample    A    G        0      0        2 
   4  chr4_65939937     AAsi    C    A        0      0        2 
   4  chr4_65939937     AKia    C    A        0      0        2 
   4  chr4_65939937     AOna    C    A        0      0        2 
   4  chr4_65939937     ASom    C    A        0      0        2 
   4  chr4_65939937     HCab    C    A        0      0        2 
   4  chr4_65939937     HPrz    C    A        0      0        2 
   4  chr4_65939937     ZBoe    C    A        0      0        2 
   4  chr4_65939937     ZGre    C    A      0.5      1        2 
   4  chr4_65939937     ZHar    C    A        0      0        2 
   4  chr4_65939937   Sample    C    A        0      0        2 
   4  chr4_65941384     AAsi    C    A      0.5      1        2 
   4  chr4_65941384     AKia    C    A        0      0        2 
   4  chr4_65941384     AOna    C    A        0      0        2 
   4  chr4_65941384     ASom    C    A        0      0        2 
   4  chr4_65941384     HCab    C    A        0      0        2 
   4  chr4_65941384     HPrz    C    A        0      0        2 
   4  chr4_65941384     ZBoe    C    A        0      0        2 
   4  chr4_65941384     ZGre    C    A        0      0        2 
   4  chr4_65941384     ZHar    C    A        0      0        2 
   4  chr4_65941384   Sample    C    A        0      0        2 
   4  chr4_65944140     AAsi    A    C      0.5      1        2 
   4  chr4_65944140     AKia    A    C        0      0        2 
   4  chr4_65944140     AOna    A    C        0      0        2 
   4  chr4_65944140     ASom    A    C        0      0        2 
   4  chr4_65944140     HCab    A    C        0      0        2 
   4  chr4_65944140     HPrz    A    C        0      0        2 
   4  chr4_65944140     ZBoe    A    C        0      0        2 
   4  chr4_65944140     ZGre    A    C        0      0        2 
   4  chr4_65944140     ZHar    A    C        0      0        2 
   4  chr4_65944140   Sample    A    C        0      0        2 
   4  chr4_65945749     AAsi    A    G        0      0        2 
   4  chr4_65945749     AKia    A    G        0      0        2 
   4  chr4_65945749     AOna    A    G        0      0        2 
   4  chr4_65945749     ASom    A    G        0      0        2 
   4  chr4_65945749     HCab    A    G        0      0        2 
   4  chr4_65945749     HPrz    A    G        0      0        2 
   4  chr4_65945749     ZBoe    A    G        0      0        2 
   4  chr4_65945749     ZGre    A    G      0.5      1        2 
   4  chr4_65945749     ZHar    A    G        0      0        2 
   4  chr4_65945749   Sample    A    G        0      0        2 
   4  chr4_65945774     AAsi    T    C        0      0        2 
   4  chr4_65945774     AKia    T    C        0      0        2 
   4  chr4_65945774     AOna    T    C        0      0        2 
   4  chr4_65945774     ASom    T    C        0      0        2 
   4  chr4_65945774     HCab    T    C        0      0        2 
   4  chr4_65945774     HPrz    T    C        0      0        2 
   4  chr4_65945774     ZBoe    T    C      0.5      1        2 
   4  chr4_65945774     ZGre    T    C        0      0        2 
   4  chr4_65945774     ZHar    T    C        0      0        2 
   4  chr4_65945774   Sample    T    C        0      0        2 
   4  chr4_65946145     AAsi    T    G        0      0        2 
   4  chr4_65946145     AKia    T    G        0      0        2 
   4  chr4_65946145     AOna    T    G        0      0        2 
   4  chr4_65946145     ASom    T    G        0      0        2 
   4  chr4_65946145     HCab    T    G        0      0        2 
   4  chr4_65946145     HPrz    T    G      0.5      1        2 
   4  chr4_65946145     ZBoe    T    G        0      0        2 
   4  chr4_65946145     ZGre    T    G        0      0        2 
   4  chr4_65946145     ZHar    T    G        0      0        2 
   4  chr4_65946145   Sample    T    G        0      0        2 
   4  chr4_65967527     AAsi    A    T        0      0        2 
   4  chr4_65967527     AKia    A    T        0      0        2 
   4  chr4_65967527     AOna    A    T      0.5      1        2 
   4  chr4_65967527     ASom    A    T        0      0        2 
   4  chr4_65967527     HCab    A    T        0      0        2 
   4  chr4_65967527     HPrz    A    T        0      0        2 
   4  chr4_65967527     ZBoe    A    T        0      0        2 
   4  chr4_65967527     ZGre    A    T        0      0        2 
   4  chr4_65967527     ZHar    A    T        0      0        2 
   4  chr4_65967527   Sample    A    T        0      0        2 
   4  chr4_65974338     AAsi    C    A        0      0        2 
   4  chr4_65974338     AKia    C    A        0      0        2 
   4  chr4_65974338     AOna    C    A      0.5      1        2 
   4  chr4_65974338     ASom    C    A        0      0        2 
   4  chr4_65974338     HCab    C    A        0      0        2 
   4  chr4_65974338     HPrz    C    A        0      0        2 
   4  chr4_65974338     ZBoe    C    A        0      0        2 
   4  chr4_65974338     ZGre    C    A        0      0        2 
   4  chr4_65974338     ZHar    C    A        0      0        2 
   4  chr4_65974338   Sample    C    A        0      0        2 
   4  chr4_65982917     AAsi    C    T        0      0        2 
   4  chr4_65982917     AKia    C    T        0      0        2 
   4  chr4_65982917     AOna    C    T      0.5      1        2 
   4  chr4_65982917     ASom    C    T        0      0        2 
   4  chr4_65982917     HCab    C    T        0      0        2 
   4  chr4_65982917     HPrz    C    T        0      0        2 
   4  chr4_65982917     ZBoe    C    T        0      0        2 
   4  chr4_65982917     ZGre    C    T        0      0        2 
   4  chr4_65982917     ZHar    C    T        0      0        2 
   4  chr4_65982917   Sample    C    T        0      0        2 
   4  chr4_65992408     AAsi    G    C      0.5      1        2 
   4  chr4_65992408     AKia    G    C        0      0        2 
   4  chr4_65992408     AOna    G    C        0      0        2 
   4  chr4_65992408     ASom    G    C        0      0        2 
   4  chr4_65992408     HCab    G    C        0      0        2 
   4  chr4_65992408     HPrz    G    C        0      0        2 
   4  chr4_65992408     ZBoe    G    C        0      0        2 
   4  chr4_65992408     ZGre    G    C        0      0        2 
   4  chr4_65992408     ZHar    G    C        0      0        2 
   4  chr4_65992408   Sample    G    C        0      0        2 
   4  chr4_65993346     AAsi    G    A        0      0        2 
   4  chr4_65993346     AKia    G    A        0      0        2 
   4  chr4_65993346     AOna    G    A        0      0        2 
   4  chr4_65993346     ASom    G    A        0      0        2 
   4  chr4_65993346     HCab    G    A        0      0        2 
   4  chr4_65993346     HPrz    G    A        0      0        2 
   4  chr4_65993346     ZBoe    G    A      0.5      1        2 
   4  chr4_65993346     ZGre    G    A        0      0        2 
   4  chr4_65993346     ZHar    G    A        0      0        2 
   4  chr4_65993346   Sample    G    A        0      0        2 
   4  chr4_66001105     AAsi    A    G        0      0        2 
   4  chr4_66001105     AKia    A    G        0      0        2 
   4  chr4_66001105     AOna    A    G        0      0        2 
   4  chr4_66001105     ASom    A    G        0      0        2 
   4  chr4_66001105     HCab    A    G        0      0        2 
   4  chr4_66001105     HPrz    A    G        0      0        2 
   4  chr4_66001105     ZBoe    A    G        0      0        2 
   4  chr4_66001105     ZGre    A    G        0      0        2 
   4  chr4_66001105     ZHar    A    G        1      2        2 
   4  chr4_66001105   Sample    A    G        0      0        2 
   4  chr4_66010951     AAsi    C    G        0      0        2 
   4  chr4_66010951     AKia    C    G        0      0        2 
   4  chr4_66010951     AOna    C    G        0      0        2 
   4  chr4_66010951     ASom    C    G        0      0        2 
   4  chr4_66010951     HCab    C    G      0.5      1        2 
   4  chr4_66010951     HPrz    C    G        0      0        2 
   4  chr4_66010951     ZBoe    C    G        0      0        2 
   4  chr4_66010951     ZGre    C    G        0      0        2 
   4  chr4_66010951     ZHar    C    G        0      0        2 
   4  chr4_66010951   Sample    C    G        0      0        2 
   4  chr4_66012029     AAsi    T    C        0      0        2 
   4  chr4_66012029     AKia    T    C        0      0        2 
   4  chr4_66012029     AOna    T    C      0.5      1        2 
   4  chr4_66012029     ASom    T    C        0      0        2 
   4  chr4_66012029     HCab    T    C        0      0        2 
   4  chr4_66012029     HPrz    T    C        0      0        2 
   4  chr4_66012029     ZBoe    T    C        0      0        2 
   4  chr4_66012029     ZGre    T    C        0      0        2 
   4  chr4_66012029     ZHar    T    C        0      0        2 
   4  chr4_66012029   Sample    T    C        0      0        2 
   4  chr4_66017667     AAsi    C    T        0      0        2 
   4  chr4_66017667     AKia    C    T        0      0        2 
   4  chr4_66017667     AOna    C    T        0      0        2 
   4  chr4_66017667     ASom    C    T        0      0        2 
   4  chr4_66017667     HCab    C    T        1      2        2 
   4  chr4_66017667     HPrz    C    T        1      2        2 
   4  chr4_66017667     ZBoe    C    T      0.5      1        2 
   4  chr4_66017667     ZGre    C    T        0      0        2 
   4  chr4_66017667     ZHar    C    T        0      0        2 
   4  chr4_66017667   Sample    C    T        0      0        2 
   4  chr4_66020871     AAsi    G    A        0      0        2 
   4  chr4_66020871     AKia    G    A        0      0        2 
   4  chr4_66020871     AOna    G    A        0      0        2 
   4  chr4_66020871     ASom    G    A        0      0        2 
   4  chr4_66020871     HCab    G    A        1      2        2 
   4  chr4_66020871     HPrz    G    A        1      2        2 
   4  chr4_66020871     ZBoe    G    A        0      0        2 
   4  chr4_66020871     ZGre    G    A        0      0        2 
   4  chr4_66020871     ZHar    G    A        0      0        2 
   4  chr4_66020871   Sample    G    A        0      0        2 
   4  chr4_66030869     AAsi    T    C        0      0        2 
   4  chr4_66030869     AKia    T    C        0      0        2 
   4  chr4_66030869     AOna    T    C        0      0        2 
   4  chr4_66030869     ASom    T    C        0      0        2 
   4  chr4_66030869     HCab    T    C        1      2        2 
   4  chr4_66030869     HPrz    T    C        1      2        2 
   4  chr4_66030869     ZBoe    T    C        0      0        2 
   4  chr4_66030869     ZGre    T    C        0      0        2 
   4  chr4_66030869     ZHar    T    C        0      0        2 
   4  chr4_66030869   Sample    T    C        0      0        2 
   4  chr4_66033211     AAsi    G    A        0      0        2 
   4  chr4_66033211     AKia    G    A        0      0        2 
   4  chr4_66033211     AOna    G    A        0      0        2 
   4  chr4_66033211     ASom    G    A      0.5      1        2 
   4  chr4_66033211     HCab    G    A        0      0        2 
   4  chr4_66033211     HPrz    G    A        0      0        2 
   4  chr4_66033211     ZBoe    G    A        0      0        2 
   4  chr4_66033211     ZGre    G    A        0      0        2 
   4  chr4_66033211     ZHar    G    A        0      0        2 
   4  chr4_66033211   Sample    G    A        0      0        2 
   4  chr4_66039253     AAsi    G    C        0      0        2 
   4  chr4_66039253     AKia    G    C        0      0        2 
   4  chr4_66039253     AOna    G    C        0      0        2 
   4  chr4_66039253     ASom    G    C        0      0        2 
   4  chr4_66039253     HCab    G    C        0      0        2 
   4  chr4_66039253     HPrz    G    C        0      0        2 
   4  chr4_66039253     ZBoe    G    C        0      0        2 
   4  chr4_66039253     ZGre    G    C      0.5      1        2 
   4  chr4_66039253     ZHar    G    C        0      0        2 
   4  chr4_66039253   Sample    G    C        0      0        2 
   4  chr4_66045262     AAsi    G    A        0      0        2 
   4  chr4_66045262     AKia    G    A        0      0        2 
   4  chr4_66045262     AOna    G    A        0      0        2 
   4  chr4_66045262     ASom    G    A      0.5      1        2 
   4  chr4_66045262     HCab    G    A        0      0        2 
   4  chr4_66045262     HPrz    G    A        0      0        2 
   4  chr4_66045262     ZBoe    G    A        0      0        2 
   4  chr4_66045262     ZGre    G    A        0      0        2 
   4  chr4_66045262     ZHar    G    A        0      0        2 
   4  chr4_66045262   Sample    G    A        0      0        2 
   4  chr4_66049150     AAsi    A    G        0      0        2 
   4  chr4_66049150     AKia    A    G        0      0        2 
   4  chr4_66049150     AOna    A    G        0      0        2 
   4  chr4_66049150     ASom    A    G        0      0        2 
   4  chr4_66049150     HCab    A    G        1      2        2 
   4  chr4_66049150     HPrz    A    G        1      2        2 
   4  chr4_66049150     ZBoe    A    G        0      0        2 
   4  chr4_66049150     ZGre    A    G        0      0        2 
   4  chr4_66049150     ZHar    A    G        0      0        2 
   4  chr4_66049150   Sample    A    G        0      0        2 
   4  chr4_66050765     AAsi    T    C        0      0        2 
   4  chr4_66050765     AKia    T    C        0      0        2 
   4  chr4_66050765     AOna    T    C        0      0        2 
   4  chr4_66050765     ASom    T    C        0      0        2 
   4  chr4_66050765     HCab    T    C      0.5      1        2 
   4  chr4_66050765     HPrz    T    C        0      0        2 
   4  chr4_66050765     ZBoe    T    C        0      0        2 
   4  chr4_66050765     ZGre    T    C        0      0        2 
   4  chr4_66050765     ZHar    T    C        0      0        2 
   4  chr4_66050765   Sample    T    C        0      0        2 
   4  chr4_66057099     AAsi    G    A        0      0        2 
   4  chr4_66057099     AKia    G    A        0      0        2 
   4  chr4_66057099     AOna    G    A        0      0        2 
   4  chr4_66057099     ASom    G    A        0      0        2 
   4  chr4_66057099     HCab    G    A        0      0        2 
   4  chr4_66057099     HPrz    G    A        0      0        2 
   4  chr4_66057099     ZBoe    G    A      0.5      1        2 
   4  chr4_66057099     ZGre    G    A        0      0        2 
   4  chr4_66057099     ZHar    G    A        0      0        2 
   4  chr4_66057099   Sample    G    A        0      0        2 
   4  chr4_66058270     AAsi    C    T        0      0        2 
   4  chr4_66058270     AKia    C    T        1      2        2 
   4  chr4_66058270     AOna    C    T        0      0        2 
   4  chr4_66058270     ASom    C    T        0      0        2 
   4  chr4_66058270     HCab    C    T        1      2        2 
   4  chr4_66058270     HPrz    C    T        1      2        2 
   4  chr4_66058270     ZBoe    C    T        0      0        2 
   4  chr4_66058270     ZGre    C    T        1      2        2 
   4  chr4_66058270     ZHar    C    T        0      0        2 
   4  chr4_66058270   Sample    C    T        0      0        2 
   4  chr4_66060160     AAsi    T    C        0      0        2 
   4  chr4_66060160     AKia    T    C        0      0        2 
   4  chr4_66060160     AOna    T    C        0      0        2 
   4  chr4_66060160     ASom    T    C        0      0        2 
   4  chr4_66060160     HCab    T    C        0      0        2 
   4  chr4_66060160     HPrz    T    C        0      0        2 
   4  chr4_66060160     ZBoe    T    C        0      0        2 
   4  chr4_66060160     ZGre    T    C        0      0        2 
   4  chr4_66060160     ZHar    T    C        1      2        2 
   4  chr4_66060160   Sample    T    C        0      0        2 
   4  chr4_66061989     AAsi    G    A        0      0        2 
   4  chr4_66061989     AKia    G    A        0      0        2 
   4  chr4_66061989     AOna    G    A        0      0        2 
   4  chr4_66061989     ASom    G    A        0      0        2 
   4  chr4_66061989     HCab    G    A        1      2        2 
   4  chr4_66061989     HPrz    G    A        1      2        2 
   4  chr4_66061989     ZBoe    G    A        0      0        2 
   4  chr4_66061989     ZGre    G    A        0      0        2 
   4  chr4_66061989     ZHar    G    A        0      0        2 
   4  chr4_66061989   Sample    G    A        0      0        2 
   4  chr4_66064141     AAsi    T    C        0      0        2 
   4  chr4_66064141     AKia    T    C        0      0        2 
   4  chr4_66064141     AOna    T    C        0      0        2 
   4  chr4_66064141     ASom    T    C        0      0        2 
   4  chr4_66064141     HCab    T    C        1      2        2 
   4  chr4_66064141     HPrz    T    C        1      2        2 
   4  chr4_66064141     ZBoe    T    C        0      0        2 
   4  chr4_66064141     ZGre    T    C        0      0        2 
   4  chr4_66064141     ZHar    T    C        0      0        2 
   4  chr4_66064141   Sample    T    C        0      0        2 
   4  chr4_66067734     AAsi    G    A        0      0        2 
   4  chr4_66067734     AKia    G    A        0      0        2 
   4  chr4_66067734     AOna    G    A        0      0        2 
   4  chr4_66067734     ASom    G    A        0      0        2 
   4  chr4_66067734     HCab    G    A        0      0        2 
   4  chr4_66067734     HPrz    G    A        0      0        2 
   4  chr4_66067734     ZBoe    G    A      0.5      1        2 
   4  chr4_66067734     ZGre    G    A        0      0        2 
   4  chr4_66067734     ZHar    G    A        0      0        2 
   4  chr4_66067734   Sample    G    A        0      0        2 
   4  chr4_66076060     AAsi    G    T        0      0        2 
   4  chr4_66076060     AKia    G    T        0      0        2 
   4  chr4_66076060     AOna    G    T        0      0        2 
   4  chr4_66076060     ASom    G    T        0      0        2 
   4  chr4_66076060     HCab    G    T        1      2        2 
   4  chr4_66076060     HPrz    G    T        1      2        2 
   4  chr4_66076060     ZBoe    G    T        0      0        2 
   4  chr4_66076060     ZGre    G    T        0      0        2 
   4  chr4_66076060     ZHar    G    T        0      0        2 
   4  chr4_66076060   Sample    G    T        0      0        2 
   4  chr4_66077593     AAsi    G    C        0      0        2 
   4  chr4_66077593     AKia    G    C        0      0        2 
   4  chr4_66077593     AOna    G    C        0      0        2 
   4  chr4_66077593     ASom    G    C        0      0        2 
   4  chr4_66077593     HCab    G    C        1      2        2 
   4  chr4_66077593     HPrz    G    C        1      2        2 
   4  chr4_66077593     ZBoe    G    C        0      0        2 
   4  chr4_66077593     ZGre    G    C        0      0        2 
   4  chr4_66077593     ZHar    G    C        0      0        2 
   4  chr4_66077593   Sample    G    C        0      0        2 
   4  chr4_66079521     AAsi    A    C        0      0        2 
   4  chr4_66079521     AKia    A    C        0      0        2 
   4  chr4_66079521     AOna    A    C        0      0        2 
   4  chr4_66079521     ASom    A    C        0      0        2 
   4  chr4_66079521     HCab    A    C        0      0        2 
   4  chr4_66079521     HPrz    A    C        0      0        2 
   4  chr4_66079521     ZBoe    A    C      0.5      1        2 
   4  chr4_66079521     ZGre    A    C        0      0        2 
   4  chr4_66079521     ZHar    A    C        0      0        2 
   4  chr4_66079521   Sample    A    C        0      0        2 
   4  chr4_66083768     AAsi    G    A        0      0        2 
   4  chr4_66083768     AKia    G    A        1      2        2 
   4  chr4_66083768     AOna    G    A        1      2        2 
   4  chr4_66083768     ASom    G    A        0      0        2 
   4  chr4_66083768     HCab    G    A        1      2        2 
   4  chr4_66083768     HPrz    G    A        1      2        2 
   4  chr4_66083768     ZBoe    G    A        0      0        2 
   4  chr4_66083768     ZGre    G    A        0      0        2 
   4  chr4_66083768     ZHar    G    A        0      0        2 
   4  chr4_66083768   Sample    G    A        0      0        2 
   4  chr4_66088125     AAsi    T    C        0      0        2 
   4  chr4_66088125     AKia    T    C        1      2        2 
   4  chr4_66088125     AOna    T    C        1      2        2 
   4  chr4_66088125     ASom    T    C        0      0        2 
   4  chr4_66088125     HCab    T    C        1      2        2 
   4  chr4_66088125     HPrz    T    C        1      2        2 
   4  chr4_66088125     ZBoe    T    C        0      0        2 
   4  chr4_66088125     ZGre    T    C        0      0        2 
   4  chr4_66088125     ZHar    T    C        0      0        2 
   4  chr4_66088125   Sample    T    C        0      0        2 
   4  chr4_66089381     AAsi    A    C        0      0        2 
   4  chr4_66089381     AKia    A    C        0      0        2 
   4  chr4_66089381     AOna    A    C        0      0        2 
   4  chr4_66089381     ASom    A    C        0      0        2 
   4  chr4_66089381     HCab    A    C        0      0        2 
   4  chr4_66089381     HPrz    A    C        0      0        2 
   4  chr4_66089381     ZBoe    A    C        0      0        2 
   4  chr4_66089381     ZGre    A    C        1      2        2 
   4  chr4_66089381     ZHar    A    C        0      0        2 
   4  chr4_66089381   Sample    A    C        0      0        2 
   4  chr4_66091143     AAsi    A    G        0      0        2 
   4  chr4_66091143     AKia    A    G        0      0        2 
   4  chr4_66091143     AOna    A    G        0      0        2 
   4  chr4_66091143     ASom    A    G        0      0        2 
   4  chr4_66091143     HCab    A    G      0.5      1        2 
   4  chr4_66091143     HPrz    A    G        0      0        2 
   4  chr4_66091143     ZBoe    A    G        0      0        2 
   4  chr4_66091143     ZGre    A    G        0      0        2 
   4  chr4_66091143     ZHar    A    G        0      0        2 
   4  chr4_66091143   Sample    A    G        0      0        2 
   4  chr4_66094078     AAsi    A    T        1      2        2 
   4  chr4_66094078     AKia    A    T        0      0        2 
   4  chr4_66094078     AOna    A    T        0      0        2 
   4  chr4_66094078     ASom    A    T        1      2        2 
   4  chr4_66094078     HCab    A    T        0      0        2 
   4  chr4_66094078     HPrz    A    T        0      0        2 
   4  chr4_66094078     ZBoe    A    T        0      0        2 
   4  chr4_66094078     ZGre    A    T        0      0        2 
   4  chr4_66094078     ZHar    A    T        0      0        2 
   4  chr4_66094078   Sample    A    T        1      2        2 
   4  chr4_66094449     AAsi    C    G        0      0        2 
   4  chr4_66094449     AKia    C    G        0      0        2 
   4  chr4_66094449     AOna    C    G        0      0        2 
   4  chr4_66094449     ASom    C    G      0.5      1        2 
   4  chr4_66094449     HCab    C    G        0      0        2 
   4  chr4_66094449     HPrz    C    G        0      0        2 
   4  chr4_66094449     ZBoe    C    G        0      0        2 
   4  chr4_66094449     ZGre    C    G        0      0        2 
   4  chr4_66094449     ZHar    C    G        0      0        2 
   4  chr4_66094449   Sample    C    G        0      0        2 
   4  chr4_66094646     AAsi    T    G        0      0        2 
   4  chr4_66094646     AKia    T    G        0      0        2 
   4  chr4_66094646     AOna    T    G        0      0        2 
   4  chr4_66094646     ASom    T    G        0      0        2 
   4  chr4_66094646     HCab    T    G        0      0        2 
   4  chr4_66094646     HPrz    T    G        0      0        2 
   4  chr4_66094646     ZBoe    T    G        1      2        2 
   4  chr4_66094646     ZGre    T    G        1      2        2 
   4  chr4_66094646     ZHar    T    G        1      2        2 
   4  chr4_66094646   Sample    T    G        0      0        2 
   4  chr4_66094932     AAsi    G    T        0      0        2 
   4  chr4_66094932     AKia    G    T      0.5      1        2 
   4  chr4_66094932     AOna    G    T      0.5      1        2 
   4  chr4_66094932     ASom    G    T        0      0        2 
   4  chr4_66094932     HCab    G    T        0      0        2 
   4  chr4_66094932     HPrz    G    T        0      0        2 
   4  chr4_66094932     ZBoe    G    T        0      0        2 
   4  chr4_66094932     ZGre    G    T        0      0        2 
   4  chr4_66094932     ZHar    G    T        0      0        2 
   4  chr4_66094932   Sample    G    T        0      0        2 
   4  chr4_66095257     AAsi    G    C        0      0        2 
   4  chr4_66095257     AKia    G    C        0      0        2 
   4  chr4_66095257     AOna    G    C        0      0        2 
   4  chr4_66095257     ASom    G    C        0      0        2 
   4  chr4_66095257     HCab    G    C        0      0        2 
   4  chr4_66095257     HPrz    G    C        0      0        2 
   4  chr4_66095257     ZBoe    G    C        0      0        2 
   4  chr4_66095257     ZGre    G    C        0      0        2 
   4  chr4_66095257     ZHar    G    C        1      2        2 
   4  chr4_66095257   Sample    G    C        0      0        2 
   4  chr4_66102208     AAsi    T    C        0      0        2 
   4  chr4_66102208     AKia    T    C      0.5      1        2 
   4  chr4_66102208     AOna    T    C        1      2        2 
   4  chr4_66102208     ASom    T    C        0      0        2 
   4  chr4_66102208     HCab    T    C        0      0        2 
   4  chr4_66102208     HPrz    T    C        0      0        2 
   4  chr4_66102208     ZBoe    T    C        0      0        2 
   4  chr4_66102208     ZGre    T    C        0      0        2 
   4  chr4_66102208     ZHar    T    C        0      0        2 
   4  chr4_66102208   Sample    T    C        0      0        2 
   4  chr4_66107494     AAsi    G    C        0      0        2 
   4  chr4_66107494     AKia    G    C      0.5      1        2 
   4  chr4_66107494     AOna    G    C        0      0        2 
   4  chr4_66107494     ASom    G    C        0      0        2 
   4  chr4_66107494     HCab    G    C        0      0        2 
   4  chr4_66107494     HPrz    G    C        0      0        2 
   4  chr4_66107494     ZBoe    G    C        0      0        2 
   4  chr4_66107494     ZGre    G    C        0      0        2 
   4  chr4_66107494     ZHar    G    C        0      0        2 
   4  chr4_66107494   Sample    G    C        0      0        2 
   4  chr4_66112779     AAsi    A    G        1      2        2 
   4  chr4_66112779     AKia    A    G        0      0        2 
   4  chr4_66112779     AOna    A    G        0      0        2 
   4  chr4_66112779     ASom    A    G        1      2        2 
   4  chr4_66112779     HCab    A    G        0      0        2 
   4  chr4_66112779     HPrz    A    G        0      0        2 
   4  chr4_66112779     ZBoe    A    G        0      0        2 
   4  chr4_66112779     ZGre    A    G        0      0        2 
   4  chr4_66112779     ZHar    A    G        0      0        2 
   4  chr4_66112779   Sample    A    G        1      2        2 
   4  chr4_66115118     AAsi    G    T        0      0        2 
   4  chr4_66115118     AKia    G    T        0      0        2 
   4  chr4_66115118     AOna    G    T        0      0        2 
   4  chr4_66115118     ASom    G    T        0      0        2 
   4  chr4_66115118     HCab    G    T        0      0        2 
   4  chr4_66115118     HPrz    G    T        0      0        2 
   4  chr4_66115118     ZBoe    G    T        0      0        2 
   4  chr4_66115118     ZGre    G    T        0      0        2 
   4  chr4_66115118     ZHar    G    T        1      2        2 
   4  chr4_66115118   Sample    G    T        0      0        2 
   4  chr4_66120243     AAsi    C    A        0      0        2 
   4  chr4_66120243     AKia    C    A        0      0        2 
   4  chr4_66120243     AOna    C    A        0      0        2 
   4  chr4_66120243     ASom    C    A        0      0        2 
   4  chr4_66120243     HCab    C    A        1      2        2 
   4  chr4_66120243     HPrz    C    A        1      2        2 
   4  chr4_66120243     ZBoe    C    A        0      0        2 
   4  chr4_66120243     ZGre    C    A        0      0        2 
   4  chr4_66120243     ZHar    C    A        0      0        2 
   4  chr4_66120243   Sample    C    A        0      0        2 
   4  chr4_66128313     AAsi    T    C        0      0        2 
   4  chr4_66128313     AKia    T    C        0      0        2 
   4  chr4_66128313     AOna    T    C        0      0        2 
   4  chr4_66128313     ASom    T    C        0      0        2 
   4  chr4_66128313     HCab    T    C        1      2        2 
   4  chr4_66128313     HPrz    T    C        1      2        2 
   4  chr4_66128313     ZBoe    T    C        0      0        2 
   4  chr4_66128313     ZGre    T    C        0      0        2 
   4  chr4_66128313     ZHar    T    C        0      0        2 
   4  chr4_66128313   Sample    T    C        0      0        2 
   4  chr4_66133935     AAsi    T    C        0      0        2 
   4  chr4_66133935     AKia    T    C        1      2        2 
   4  chr4_66133935     AOna    T    C        0      0        2 
   4  chr4_66133935     ASom    T    C        0      0        2 
   4  chr4_66133935     HCab    T    C        0      0        2 
   4  chr4_66133935     HPrz    T    C        0      0        2 
   4  chr4_66133935     ZBoe    T    C        0      0        2 
   4  chr4_66133935     ZGre    T    C        0      0        2 
   4  chr4_66133935     ZHar    T    C        0      0        2 
   4  chr4_66133935   Sample    T    C        0      0        2 
   4  chr4_66134936     AAsi    A    G        0      0        2 
   4  chr4_66134936     AKia    A    G        0      0        2 
   4  chr4_66134936     AOna    A    G        0      0        2 
   4  chr4_66134936     ASom    A    G        0      0        2 
   4  chr4_66134936     HCab    A    G        0      0        2 
   4  chr4_66134936     HPrz    A    G        0      0        2 
   4  chr4_66134936     ZBoe    A    G        0      0        2 
   4  chr4_66134936     ZGre    A    G      0.5      1        2 
   4  chr4_66134936     ZHar    A    G        0      0        2 
   4  chr4_66134936   Sample    A    G        0      0        2 
   4  chr4_66136628     AAsi    G    C        0      0        2 
   4  chr4_66136628     AKia    G    C        0      0        2 
   4  chr4_66136628     AOna    G    C        0      0        2 
   4  chr4_66136628     ASom    G    C        0      0        2 
   4  chr4_66136628     HCab    G    C        1      2        2 
   4  chr4_66136628     HPrz    G    C        1      2        2 
   4  chr4_66136628     ZBoe    G    C        0      0        2 
   4  chr4_66136628     ZGre    G    C        0      0        2 
   4  chr4_66136628     ZHar    G    C        0      0        2 
   4  chr4_66136628   Sample    G    C        0      0        2 
   4  chr4_66138064     AAsi    C    T        0      0        2 
   4  chr4_66138064     AKia    C    T        0      0        2 
   4  chr4_66138064     AOna    C    T        0      0        2 
   4  chr4_66138064     ASom    C    T        0      0        2 
   4  chr4_66138064     HCab    C    T        1      2        2 
   4  chr4_66138064     HPrz    C    T        1      2        2 
   4  chr4_66138064     ZBoe    C    T        0      0        2 
   4  chr4_66138064     ZGre    C    T        0      0        2 
   4  chr4_66138064     ZHar    C    T        0      0        2 
   4  chr4_66138064   Sample    C    T        0      0        2 
   4  chr4_66150453     AAsi    T    C        0      0        2 
   4  chr4_66150453     AKia    T    C        0      0        2 
   4  chr4_66150453     AOna    T    C      0.5      1        2 
   4  chr4_66150453     ASom    T    C        0      0        2 
   4  chr4_66150453     HCab    T    C        0      0        2 
   4  chr4_66150453     HPrz    T    C        0      0        2 
   4  chr4_66150453     ZBoe    T    C        0      0        2 
   4  chr4_66150453     ZGre    T    C        0      0        2 
   4  chr4_66150453     ZHar    T    C        0      0        2 
   4  chr4_66150453   Sample    T    C        0      0        2 
   4  chr4_66153810     AAsi    T    C        0      0        2 
   4  chr4_66153810     AKia    T    C        0      0        2 
   4  chr4_66153810     AOna    T    C        0      0        2 
   4  chr4_66153810     ASom    T    C        0      0        2 
   4  chr4_66153810     HCab    T    C        0      0        2 
   4  chr4_66153810     HPrz    T    C        0      0        2 
   4  chr4_66153810     ZBoe    T    C        0      0        2 
   4  chr4_66153810     ZGre    T    C        0      0        2 
   4  chr4_66153810     ZHar    T    C        1      2        2 
   4  chr4_66153810   Sample    T    C        0      0        2 
   4  chr4_66182562     AAsi    G    C        0      0        2 
   4  chr4_66182562     AKia    G    C        0      0        2 
   4  chr4_66182562     AOna    G    C        0      0        2 
   4  chr4_66182562     ASom    G    C        0      0        2 
   4  chr4_66182562     HCab    G    C        1      2        2 
   4  chr4_66182562     HPrz    G    C        1      2        2 
   4  chr4_66182562     ZBoe    G    C        0      0        2 
   4  chr4_66182562     ZGre    G    C        0      0        2 
   4  chr4_66182562     ZHar    G    C        0      0        2 
   4  chr4_66182562   Sample    G    C        0      0        2 
   4  chr4_66192789     AAsi    G    T        0      0        2 
   4  chr4_66192789     AKia    G    T        0      0        2 
   4  chr4_66192789     AOna    G    T        0      0        2 
   4  chr4_66192789     ASom    G    T        0      0        2 
   4  chr4_66192789     HCab    G    T      0.5      1        2 
   4  chr4_66192789     HPrz    G    T        0      0        2 
   4  chr4_66192789     ZBoe    G    T        0      0        2 
   4  chr4_66192789     ZGre    G    T        0      0        2 
   4  chr4_66192789     ZHar    G    T        0      0        2 
   4  chr4_66192789   Sample    G    T        0      0        2 
   4  chr4_66193898     AAsi    T    C        0      0        2 
   4  chr4_66193898     AKia    T    C        0      0        2 
   4  chr4_66193898     AOna    T    C        0      0        2 
   4  chr4_66193898     ASom    T    C        0      0        2 
   4  chr4_66193898     HCab    T    C        0      0        2 
   4  chr4_66193898     HPrz    T    C        0      0        2 
   4  chr4_66193898     ZBoe    T    C        0      0        2 
   4  chr4_66193898     ZGre    T    C        0      0        2 
   4  chr4_66193898     ZHar    T    C      0.5      1        2 
   4  chr4_66193898   Sample    T    C        0      0        2 
   4  chr4_66194778     AAsi    C    T        0      0        2 
   4  chr4_66194778     AKia    C    T        0      0        2 
   4  chr4_66194778     AOna    C    T        0      0        2 
   4  chr4_66194778     ASom    C    T        0      0        2 
   4  chr4_66194778     HCab    C    T        1      2        2 
   4  chr4_66194778     HPrz    C    T        1      2        2 
   4  chr4_66194778     ZBoe    C    T        0      0        2 
   4  chr4_66194778     ZGre    C    T        0      0        2 
   4  chr4_66194778     ZHar    C    T        0      0        2 
   4  chr4_66194778   Sample    C    T        0      0        2 
   4  chr4_66200516     AAsi    T    C        0      0        2 
   4  chr4_66200516     AKia    T    C        0      0        2 
   4  chr4_66200516     AOna    T    C        0      0        2 
   4  chr4_66200516     ASom    T    C        0      0        2 
   4  chr4_66200516     HCab    T    C        1      2        2 
   4  chr4_66200516     HPrz    T    C        1      2        2 
   4  chr4_66200516     ZBoe    T    C        0      0        2 
   4  chr4_66200516     ZGre    T    C        0      0        2 
   4  chr4_66200516     ZHar    T    C        0      0        2 
   4  chr4_66200516   Sample    T    C        0      0        2 
   4  chr4_66205596     AAsi    T    C        0      0        2 
   4  chr4_66205596     AKia    T    C        0      0        2 
   4  chr4_66205596     AOna    T    C        0      0        2 
   4  chr4_66205596     ASom    T    C        0      0        2 
   4  chr4_66205596     HCab    T    C      0.5      1        2 
   4  chr4_66205596     HPrz    T    C        0      0        2 
   4  chr4_66205596     ZBoe    T    C        0      0        2 
   4  chr4_66205596     ZGre    T    C        0      0        2 
   4  chr4_66205596     ZHar    T    C        0      0        2 
   4  chr4_66205596   Sample    T    C        0      0        2 
   4  chr4_66222198     AAsi    T    C        0      0        2 
   4  chr4_66222198     AKia    T    C        0      0        2 
   4  chr4_66222198     AOna    T    C        0      0        2 
   4  chr4_66222198     ASom    T    C        0      0        2 
   4  chr4_66222198     HCab    T    C      0.5      1        2 
   4  chr4_66222198     HPrz    T    C        0      0        2 
   4  chr4_66222198     ZBoe    T    C        0      0        2 
   4  chr4_66222198     ZGre    T    C        0      0        2 
   4  chr4_66222198     ZHar    T    C        0      0        2 
   4  chr4_66222198   Sample    T    C        0      0        2 
   4  chr4_66227918     AAsi    G    A        0      0        2 
   4  chr4_66227918     AKia    G    A      0.5      1        2 
   4  chr4_66227918     AOna    G    A        0      0        2 
   4  chr4_66227918     ASom    G    A        0      0        2 
   4  chr4_66227918     HCab    G    A        0      0        2 
   4  chr4_66227918     HPrz    G    A        0      0        2 
   4  chr4_66227918     ZBoe    G    A        0      0        2 
   4  chr4_66227918     ZGre    G    A        0      0        2 
   4  chr4_66227918     ZHar    G    A        0      0        2 
   4  chr4_66227918   Sample    G    A        0      0        2 
   4  chr4_66231214     AAsi    G    C        0      0        2 
   4  chr4_66231214     AKia    G    C        0      0        2 
   4  chr4_66231214     AOna    G    C        0      0        2 
   4  chr4_66231214     ASom    G    C        0      0        2 
   4  chr4_66231214     HCab    G    C        1      2        2 
   4  chr4_66231214     HPrz    G    C        1      2        2 
   4  chr4_66231214     ZBoe    G    C        0      0        2 
   4  chr4_66231214     ZGre    G    C        0      0        2 
   4  chr4_66231214     ZHar    G    C        1      2        2 
   4  chr4_66231214   Sample    G    C        0      0        2 
   4  chr4_66236967     AAsi    T    C        0      0        2 
   4  chr4_66236967     AKia    T    C        0      0        2 
   4  chr4_66236967     AOna    T    C        0      0        2 
   4  chr4_66236967     ASom    T    C        0      0        2 
   4  chr4_66236967     HCab    T    C        0      0        2 
   4  chr4_66236967     HPrz    T    C        0      0        2 
   4  chr4_66236967     ZBoe    T    C      0.5      1        2 
   4  chr4_66236967     ZGre    T    C        0      0        2 
   4  chr4_66236967     ZHar    T    C        1      2        2 
   4  chr4_66236967   Sample    T    C        0      0        2 
   4  chr4_66242471     AAsi    A    G        0      0        2 
   4  chr4_66242471     AKia    A    G        0      0        2 
   4  chr4_66242471     AOna    A    G        0      0        2 
   4  chr4_66242471     ASom    A    G        0      0        2 
   4  chr4_66242471     HCab    A    G        0      0        2 
   4  chr4_66242471     HPrz    A    G        0      0        2 
   4  chr4_66242471     ZBoe    A    G        1      2        2 
   4  chr4_66242471     ZGre    A    G        1      2        2 
   4  chr4_66242471     ZHar    A    G        1      2        2 
   4  chr4_66242471   Sample    A    G        0      0        2 
   4  chr4_66243154     AAsi    C    T        0      0        2 
   4  chr4_66243154     AKia    C    T        0      0        2 
   4  chr4_66243154     AOna    C    T        0      0        2 
   4  chr4_66243154     ASom    C    T        0      0        2 
   4  chr4_66243154     HCab    C    T        0      0        2 
   4  chr4_66243154     HPrz    C    T        0      0        2 
   4  chr4_66243154     ZBoe    C    T      0.5      1        2 
   4  chr4_66243154     ZGre    C    T        0      0        2 
   4  chr4_66243154     ZHar    C    T        0      0        2 
   4  chr4_66243154   Sample    C    T        0      0        2 
   4  chr4_66251111     AAsi    T    C        0      0        2 
   4  chr4_66251111     AKia    T    C        1      2        2 
   4  chr4_66251111     AOna    T    C        1      2        2 
   4  chr4_66251111     ASom    T    C        0      0        2 
   4  chr4_66251111     HCab    T    C        0      0        2 
   4  chr4_66251111     HPrz    T    C        0      0        2 
   4  chr4_66251111     ZBoe    T    C        0      0        2 
   4  chr4_66251111     ZGre    T    C        0      0        2 
   4  chr4_66251111     ZHar    T    C        0      0        2 
   4  chr4_66251111   Sample    T    C        0      0        2 
   4  chr4_66256583     AAsi    T    C        0      0        2 
   4  chr4_66256583     AKia    T    C      0.5      1        2 
   4  chr4_66256583     AOna    T    C        0      0        2 
   4  chr4_66256583     ASom    T    C        0      0        2 
   4  chr4_66256583     HCab    T    C        0      0        2 
   4  chr4_66256583     HPrz    T    C        0      0        2 
   4  chr4_66256583     ZBoe    T    C        0      0        2 
   4  chr4_66256583     ZGre    T    C        0      0        2 
   4  chr4_66256583     ZHar    T    C        0      0        2 
   4  chr4_66256583   Sample    T    C        0      0        2 
   4  chr4_66256689     AAsi    G    A        0      0        2 
   4  chr4_66256689     AKia    G    A        0      0        2 
   4  chr4_66256689     AOna    G    A        0      0        2 
   4  chr4_66256689     ASom    G    A        0      0        2 
   4  chr4_66256689     HCab    G    A        0      0        2 
   4  chr4_66256689     HPrz    G    A        0      0        2 
   4  chr4_66256689     ZBoe    G    A      0.5      1        2 
   4  chr4_66256689     ZGre    G    A        0      0        2 
   4  chr4_66256689     ZHar    G    A        0      0        2 
   4  chr4_66256689   Sample    G    A        0      0        2 
   4  chr4_66259748     AAsi    A    G      0.5      1        2 
   4  chr4_66259748     AKia    A    G        0      0        2 
   4  chr4_66259748     AOna    A    G        0      0        2 
   4  chr4_66259748     ASom    A    G        1      2        2 
   4  chr4_66259748     HCab    A    G        0      0        2 
   4  chr4_66259748     HPrz    A    G        0      0        2 
   4  chr4_66259748     ZBoe    A    G        0      0        2 
   4  chr4_66259748     ZGre    A    G        0      0        2 
   4  chr4_66259748     ZHar    A    G        0      0        2 
   4  chr4_66259748   Sample    A    G        0      0        2 
   4  chr4_66260108     AAsi    C    G        0      0        2 
   4  chr4_66260108     AKia    C    G        0      0        2 
   4  chr4_66260108     AOna    C    G        0      0        2 
   4  chr4_66260108     ASom    C    G        0      0        2 
   4  chr4_66260108     HCab    C    G      0.5      1        2 
   4  chr4_66260108     HPrz    C    G      0.5      1        2 
   4  chr4_66260108     ZBoe    C    G        0      0        2 
   4  chr4_66260108     ZGre    C    G        0      0        2 
   4  chr4_66260108     ZHar    C    G        0      0        2 
   4  chr4_66260108   Sample    C    G        0      0        2 
   4  chr4_66264439     AAsi    A    G        0      0        2 
   4  chr4_66264439     AKia    A    G        0      0        2 
   4  chr4_66264439     AOna    A    G        0      0        2 
   4  chr4_66264439     ASom    A    G        0      0        2 
   4  chr4_66264439     HCab    A    G        0      0        2 
   4  chr4_66264439     HPrz    A    G        0      0        2 
   4  chr4_66264439     ZBoe    A    G        0      0        2 
   4  chr4_66264439     ZGre    A    G      0.5      1        2 
   4  chr4_66264439     ZHar    A    G        0      0        2 
   4  chr4_66264439   Sample    A    G        0      0        2 
   4  chr4_66264761     AAsi    T    C        0      0        2 
   4  chr4_66264761     AKia    T    C        0      0        2 
   4  chr4_66264761     AOna    T    C        0      0        2 
   4  chr4_66264761     ASom    T    C        0      0        2 
   4  chr4_66264761     HCab    T    C        0      0        2 
   4  chr4_66264761     HPrz    T    C        0      0        2 
   4  chr4_66264761     ZBoe    T    C        0      0        2 
   4  chr4_66264761     ZGre    T    C      0.5      1        2 
   4  chr4_66264761     ZHar    T    C        0      0        2 
   4  chr4_66264761   Sample    T    C        0      0        2 
   4  chr4_66266635     AAsi    A    G        0      0        2 
   4  chr4_66266635     AKia    A    G        0      0        2 
   4  chr4_66266635     AOna    A    G        0      0        2 
   4  chr4_66266635     ASom    A    G        0      0        2 
   4  chr4_66266635     HCab    A    G        1      2        2 
   4  chr4_66266635     HPrz    A    G        1      2        2 
   4  chr4_66266635     ZBoe    A    G        0      0        2 
   4  chr4_66266635     ZGre    A    G        0      0        2 
   4  chr4_66266635     ZHar    A    G        0      0        2 
   4  chr4_66266635   Sample    A    G        0      0        2 
   4  chr4_66268574     AAsi    T    C        0      0        2 
   4  chr4_66268574     AKia    T    C        0      0        2 
   4  chr4_66268574     AOna    T    C        0      0        2 
   4  chr4_66268574     ASom    T    C        0      0        2 
   4  chr4_66268574     HCab    T    C        0      0        2 
   4  chr4_66268574     HPrz    T    C        0      0        2 
   4  chr4_66268574     ZBoe    T    C        0      0        2 
   4  chr4_66268574     ZGre    T    C      0.5      1        2 
   4  chr4_66268574     ZHar    T    C        0      0        2 
   4  chr4_66268574   Sample    T    C        0      0        2 
   4  chr4_66270573     AAsi    T    C        0      0        2 
   4  chr4_66270573     AKia    T    C        0      0        2 
   4  chr4_66270573     AOna    T    C        0      0        2 
   4  chr4_66270573     ASom    T    C        0      0        2 
   4  chr4_66270573     HCab    T    C        0      0        2 
   4  chr4_66270573     HPrz    T    C        0      0        2 
   4  chr4_66270573     ZBoe    T    C        0      0        2 
   4  chr4_66270573     ZGre    T    C        0      0        2 
   4  chr4_66270573     ZHar    T    C      0.5      1        2 
   4  chr4_66270573   Sample    T    C        0      0        2 
   4  chr4_66275557     AAsi    C    T        0      0        2 
   4  chr4_66275557     AKia    C    T        0      0        2 
   4  chr4_66275557     AOna    C    T        0      0        2 
   4  chr4_66275557     ASom    C    T        0      0        2 
   4  chr4_66275557     HCab    C    T        1      2        2 
   4  chr4_66275557     HPrz    C    T        1      2        2 
   4  chr4_66275557     ZBoe    C    T        0      0        2 
   4  chr4_66275557     ZGre    C    T        0      0        2 
   4  chr4_66275557     ZHar    C    T        0      0        2 
   4  chr4_66275557   Sample    C    T        0      0        2 
   4  chr4_66285524     AAsi    T    A        0      0        2 
   4  chr4_66285524     AKia    T    A        0      0        2 
   4  chr4_66285524     AOna    T    A        0      0        2 
   4  chr4_66285524     ASom    T    A        0      0        2 
   4  chr4_66285524     HCab    T    A        0      0        2 
   4  chr4_66285524     HPrz    T    A        0      0        2 
   4  chr4_66285524     ZBoe    T    A        1      2        2 
   4  chr4_66285524     ZGre    T    A        0      0        2 
   4  chr4_66285524     ZHar    T    A        0      0        2 
   4  chr4_66285524   Sample    T    A        0      0        2 
   4  chr4_66286111     AAsi    A    G        0      0        2 
   4  chr4_66286111     AKia    A    G        0      0        2 
   4  chr4_66286111     AOna    A    G        0      0        2 
   4  chr4_66286111     ASom    A    G        0      0        2 
   4  chr4_66286111     HCab    A    G        1      2        2 
   4  chr4_66286111     HPrz    A    G        1      2        2 
   4  chr4_66286111     ZBoe    A    G        0      0        2 
   4  chr4_66286111     ZGre    A    G        0      0        2 
   4  chr4_66286111     ZHar    A    G        0      0        2 
   4  chr4_66286111   Sample    A    G        0      0        2 
   4  chr4_66286972     AAsi    C    G        0      0        2 
   4  chr4_66286972     AKia    C    G        0      0        2 
   4  chr4_66286972     AOna    C    G        0      0        2 
   4  chr4_66286972     ASom    C    G        0      0        2 
   4  chr4_66286972     HCab    C    G        0      0        2 
   4  chr4_66286972     HPrz    C    G      0.5      1        2 
   4  chr4_66286972     ZBoe    C    G        0      0        2 
   4  chr4_66286972     ZGre    C    G        0      0        2 
   4  chr4_66286972     ZHar    C    G        0      0        2 
   4  chr4_66286972   Sample    C    G        0      0        2 
   4  chr4_66301047     AAsi    C    T        0      0        2 
   4  chr4_66301047     AKia    C    T        0      0        2 
   4  chr4_66301047     AOna    C    T        0      0        2 
   4  chr4_66301047     ASom    C    T        0      0        2 
   4  chr4_66301047     HCab    C    T        0      0        2 
   4  chr4_66301047     HPrz    C    T        0      0        2 
   4  chr4_66301047     ZBoe    C    T        1      2        2 
   4  chr4_66301047     ZGre    C    T        0      0        2 
   4  chr4_66301047     ZHar    C    T        0      0        2 
   4  chr4_66301047   Sample    C    T        0      0        2 
   4  chr4_66310647     AAsi    T    G        0      0        2 
   4  chr4_66310647     AKia    T    G        0      0        2 
   4  chr4_66310647     AOna    T    G        0      0        2 
   4  chr4_66310647     ASom    T    G        0      0        2 
   4  chr4_66310647     HCab    T    G        1      2        2 
   4  chr4_66310647     HPrz    T    G        1      2        2 
   4  chr4_66310647     ZBoe    T    G        0      0        2 
   4  chr4_66310647     ZGre    T    G        0      0        2 
   4  chr4_66310647     ZHar    T    G        0      0        2 
   4  chr4_66310647   Sample    T    G        0      0        2 
   4  chr4_66318449     AAsi    C    T        0      0        2 
   4  chr4_66318449     AKia    C    T        0      0        2 
   4  chr4_66318449     AOna    C    T        0      0        2 
   4  chr4_66318449     ASom    C    T        0      0        2 
   4  chr4_66318449     HCab    C    T        1      2        2 
   4  chr4_66318449     HPrz    C    T        1      2        2 
   4  chr4_66318449     ZBoe    C    T        0      0        2 
   4  chr4_66318449     ZGre    C    T        0      0        2 
   4  chr4_66318449     ZHar    C    T        0      0        2 
   4  chr4_66318449   Sample    C    T        0      0        2 
   4  chr4_66326616     AAsi    A    C        0      0        2 
   4  chr4_66326616     AKia    A    C        0      0        2 
   4  chr4_66326616     AOna    A    C        0      0        2 
   4  chr4_66326616     ASom    A    C        0      0        2 
   4  chr4_66326616     HCab    A    C        0      0        2 
   4  chr4_66326616     HPrz    A    C        0      0        2 
   4  chr4_66326616     ZBoe    A    C        0      0        2 
   4  chr4_66326616     ZGre    A    C        1      2        2 
   4  chr4_66326616     ZHar    A    C        0      0        2 
   4  chr4_66326616   Sample    A    C        0      0        2 
   4  chr4_66331289     AAsi    A    G        0      0        2 
   4  chr4_66331289     AKia    A    G        0      0        2 
   4  chr4_66331289     AOna    A    G      0.5      1        2 
   4  chr4_66331289     ASom    A    G        0      0        2 
   4  chr4_66331289     HCab    A    G        0      0        2 
   4  chr4_66331289     HPrz    A    G        0      0        2 
   4  chr4_66331289     ZBoe    A    G        0      0        2 
   4  chr4_66331289     ZGre    A    G        0      0        2 
   4  chr4_66331289     ZHar    A    G        0      0        2 
   4  chr4_66331289   Sample    A    G        0      0        2 
   4  chr4_66331915     AAsi    T    C        0      0        2 
   4  chr4_66331915     AKia    T    C        0      0        2 
   4  chr4_66331915     AOna    T    C        0      0        2 
   4  chr4_66331915     ASom    T    C        0      0        2 
   4  chr4_66331915     HCab    T    C      0.5      1        2 
   4  chr4_66331915     HPrz    T    C      0.5      1        2 
   4  chr4_66331915     ZBoe    T    C        0      0        2 
   4  chr4_66331915     ZGre    T    C        0      0        2 
   4  chr4_66331915     ZHar    T    C        0      0        2 
   4  chr4_66331915   Sample    T    C        0      0        2 
   4  chr4_66332543     AAsi    T    C        0      0        2 
   4  chr4_66332543     AKia    T    C        0      0        2 
   4  chr4_66332543     AOna    T    C        1      2        2 
   4  chr4_66332543     ASom    T    C        0      0        2 
   4  chr4_66332543     HCab    T    C        0      0        2 
   4  chr4_66332543     HPrz    T    C        0      0        2 
   4  chr4_66332543     ZBoe    T    C        0      0        2 
   4  chr4_66332543     ZGre    T    C        0      0        2 
   4  chr4_66332543     ZHar    T    C        0      0        2 
   4  chr4_66332543   Sample    T    C        0      0        2 
   4  chr4_66335330     AAsi    T    C        0      0        2 
   4  chr4_66335330     AKia    T    C        0      0        2 
   4  chr4_66335330     AOna    T    C        0      0        2 
   4  chr4_66335330     ASom    T    C        0      0        2 
   4  chr4_66335330     HCab    T    C        0      0        2 
   4  chr4_66335330     HPrz    T    C        0      0        2 
   4  chr4_66335330     ZBoe    T    C        0      0        2 
   4  chr4_66335330     ZGre    T    C        1      2        2 
   4  chr4_66335330     ZHar    T    C        0      0        2 
   4  chr4_66335330   Sample    T    C        0      0        2 
   4  chr4_66337466     AAsi    C    T        0      0        2 
   4  chr4_66337466     AKia    C    T        0      0        2 
   4  chr4_66337466     AOna    C    T        0      0        2 
   4  chr4_66337466     ASom    C    T        0      0        2 
   4  chr4_66337466     HCab    C    T        0      0        2 
   4  chr4_66337466     HPrz    C    T        0      0        2 
   4  chr4_66337466     ZBoe    C    T      0.5      1        2 
   4  chr4_66337466     ZGre    C    T        0      0        2 
   4  chr4_66337466     ZHar    C    T        0      0        2 
   4  chr4_66337466   Sample    C    T        0      0        2 
   4  chr4_66339849     AAsi    G    T        0      0        2 
   4  chr4_66339849     AKia    G    T        1      2        2 
   4  chr4_66339849     AOna    G    T        0      0        2 
   4  chr4_66339849     ASom    G    T        0      0        2 
   4  chr4_66339849     HCab    G    T        0      0        2 
   4  chr4_66339849     HPrz    G    T        0      0        2 
   4  chr4_66339849     ZBoe    G    T        0      0        2 
   4  chr4_66339849     ZGre    G    T        0      0        2 
   4  chr4_66339849     ZHar    G    T        0      0        2 
   4  chr4_66339849   Sample    G    T        0      0        2 
   4  chr4_66344886     AAsi    C    T        0      0        2 
   4  chr4_66344886     AKia    C    T        0      0        2 
   4  chr4_66344886     AOna    C    T        1      2        2 
   4  chr4_66344886     ASom    C    T        0      0        2 
   4  chr4_66344886     HCab    C    T        0      0        2 
   4  chr4_66344886     HPrz    C    T        0      0        2 
   4  chr4_66344886     ZBoe    C    T        0      0        2 
   4  chr4_66344886     ZGre    C    T        0      0        2 
   4  chr4_66344886     ZHar    C    T        0      0        2 
   4  chr4_66344886   Sample    C    T        0      0        2 
   4  chr4_66350949     AAsi    G    A        0      0        2 
   4  chr4_66350949     AKia    G    A        0      0        2 
   4  chr4_66350949     AOna    G    A        0      0        2 
   4  chr4_66350949     ASom    G    A        0      0        2 
   4  chr4_66350949     HCab    G    A        0      0        2 
   4  chr4_66350949     HPrz    G    A        0      0        2 
   4  chr4_66350949     ZBoe    G    A        0      0        2 
   4  chr4_66350949     ZGre    G    A        0      0        2 
   4  chr4_66350949     ZHar    G    A        1      2        2 
   4  chr4_66350949   Sample    G    A        0      0        2 
   4  chr4_66351705     AAsi    A    G        0      0        2 
   4  chr4_66351705     AKia    A    G        0      0        2 
   4  chr4_66351705     AOna    A    G        0      0        2 
   4  chr4_66351705     ASom    A    G        0      0        2 
   4  chr4_66351705     HCab    A    G        1      2        2 
   4  chr4_66351705     HPrz    A    G        1      2        2 
   4  chr4_66351705     ZBoe    A    G        0      0        2 
   4  chr4_66351705     ZGre    A    G        0      0        2 
   4  chr4_66351705     ZHar    A    G        0      0        2 
   4  chr4_66351705   Sample    A    G        0      0        2 
   4  chr4_66352369     AAsi    A    G        0      0        2 
   4  chr4_66352369     AKia    A    G        1      2        2 
   4  chr4_66352369     AOna    A    G      0.5      1        2 
   4  chr4_66352369     ASom    A    G        0      0        2 
   4  chr4_66352369     HCab    A    G        0      0        2 
   4  chr4_66352369     HPrz    A    G        0      0        2 
   4  chr4_66352369     ZBoe    A    G        0      0        2 
   4  chr4_66352369     ZGre    A    G        0      0        2 
   4  chr4_66352369     ZHar    A    G        0      0        2 
   4  chr4_66352369   Sample    A    G        0      0        2 
   4  chr4_66366717     AAsi    T    C        0      0        2 
   4  chr4_66366717     AKia    T    C        0      0        2 
   4  chr4_66366717     AOna    T    C        0      0        2 
   4  chr4_66366717     ASom    T    C        0      0        2 
   4  chr4_66366717     HCab    T    C        0      0        2 
   4  chr4_66366717     HPrz    T    C        0      0        2 
   4  chr4_66366717     ZBoe    T    C        1      2        2 
   4  chr4_66366717     ZGre    T    C        0      0        2 
   4  chr4_66366717     ZHar    T    C        0      0        2 
   4  chr4_66366717   Sample    T    C        0      0        2 
   4  chr4_66371728     AAsi    T    C        1      2        2 
   4  chr4_66371728     AKia    T    C        0      0        2 
   4  chr4_66371728     AOna    T    C        0      0        2 
   4  chr4_66371728     ASom    T    C        1      2        2 
   4  chr4_66371728     HCab    T    C        0      0        2 
   4  chr4_66371728     HPrz    T    C        0      0        2 
   4  chr4_66371728     ZBoe    T    C        0      0        2 
   4  chr4_66371728     ZGre    T    C        0      0        2 
   4  chr4_66371728     ZHar    T    C        0      0        2 
   4  chr4_66371728   Sample    T    C        1      2        2 
   4  chr4_66372185     AAsi    A    G        0      0        2 
   4  chr4_66372185     AKia    A    G        0      0        2 
   4  chr4_66372185     AOna    A    G        0      0        2 
   4  chr4_66372185     ASom    A    G        0      0        2 
   4  chr4_66372185     HCab    A    G        1      2        2 
   4  chr4_66372185     HPrz    A    G        1      2        2 
   4  chr4_66372185     ZBoe    A    G        0      0        2 
   4  chr4_66372185     ZGre    A    G        0      0        2 
   4  chr4_66372185     ZHar    A    G        0      0        2 
   4  chr4_66372185   Sample    A    G        0      0        2 
   4  chr4_66380291     AAsi    G    C        0      0        2 
   4  chr4_66380291     AKia    G    C        1      2        2 
   4  chr4_66380291     AOna    G    C        0      0        2 
   4  chr4_66380291     ASom    G    C        0      0        2 
   4  chr4_66380291     HCab    G    C        0      0        2 
   4  chr4_66380291     HPrz    G    C        0      0        2 
   4  chr4_66380291     ZBoe    G    C        0      0        2 
   4  chr4_66380291     ZGre    G    C        0      0        2 
   4  chr4_66380291     ZHar    G    C        0      0        2 
   4  chr4_66380291   Sample    G    C        0      0        2 
   4  chr4_66384636     AAsi    T    C        0      0        2 
   4  chr4_66384636     AKia    T    C        0      0        2 
   4  chr4_66384636     AOna    T    C        0      0        2 
   4  chr4_66384636     ASom    T    C        0      0        2 
   4  chr4_66384636     HCab    T    C        0      0        2 
   4  chr4_66384636     HPrz    T    C        0      0        2 
   4  chr4_66384636     ZBoe    T    C        0      0        2 
   4  chr4_66384636     ZGre    T    C        0      0        2 
   4  chr4_66384636     ZHar    T    C        1      2        2 
   4  chr4_66384636   Sample    T    C        0      0        2 
   4  chr4_66385857     AAsi    G    C        0      0        2 
   4  chr4_66385857     AKia    G    C        0      0        2 
   4  chr4_66385857     AOna    G    C      0.5      1        2 
   4  chr4_66385857     ASom    G    C        0      0        2 
   4  chr4_66385857     HCab    G    C        0      0        2 
   4  chr4_66385857     HPrz    G    C        0      0        2 
   4  chr4_66385857     ZBoe    G    C        0      0        2 
   4  chr4_66385857     ZGre    G    C        0      0        2 
   4  chr4_66385857     ZHar    G    C        0      0        2 
   4  chr4_66385857   Sample    G    C        0      0        2 
   4  chr4_66392137     AAsi    T    C        0      0        2 
   4  chr4_66392137     AKia    T    C        0      0        2 
   4  chr4_66392137     AOna    T    C        0      0        2 
   4  chr4_66392137     ASom    T    C        0      0        2 
   4  chr4_66392137     HCab    T    C      0.5      1        2 
   4  chr4_66392137     HPrz    T    C      0.5      1        2 
   4  chr4_66392137     ZBoe    T    C        0      0        2 
   4  chr4_66392137     ZGre    T    C        0      0        2 
   4  chr4_66392137     ZHar    T    C        0      0        2 
   4  chr4_66392137   Sample    T    C        0      0        2 
   4  chr4_66402106     AAsi    G    A        0      0        2 
   4  chr4_66402106     AKia    G    A        0      0        2 
   4  chr4_66402106     AOna    G    A        0      0        2 
   4  chr4_66402106     ASom    G    A        0      0        2 
   4  chr4_66402106     HCab    G    A        0      0        2 
   4  chr4_66402106     HPrz    G    A        0      0        2 
   4  chr4_66402106     ZBoe    G    A        1      2        2 
   4  chr4_66402106     ZGre    G    A        0      0        2 
   4  chr4_66402106     ZHar    G    A        0      0        2 
   4  chr4_66402106   Sample    G    A        0      0        2 
   4  chr4_66405854     AAsi    T    G        0      0        2 
   4  chr4_66405854     AKia    T    G        0      0        2 
   4  chr4_66405854     AOna    T    G        0      0        2 
   4  chr4_66405854     ASom    T    G        0      0        2 
   4  chr4_66405854     HCab    T    G        0      0        2 
   4  chr4_66405854     HPrz    T    G        0      0        2 
   4  chr4_66405854     ZBoe    T    G        0      0        2 
   4  chr4_66405854     ZGre    T    G        0      0        2 
   4  chr4_66405854     ZHar    T    G      0.5      1        2 
   4  chr4_66405854   Sample    T    G        0      0        2 
   4  chr4_66409767     AAsi    A    C        0      0        2 
   4  chr4_66409767     AKia    A    C        0      0        2 
   4  chr4_66409767     AOna    A    C        0      0        2 
   4  chr4_66409767     ASom    A    C        0      0        2 
   4  chr4_66409767     HCab    A    C        1      2        2 
   4  chr4_66409767     HPrz    A    C        1      2        2 
   4  chr4_66409767     ZBoe    A    C        0      0        2 
   4  chr4_66409767     ZGre    A    C        0      0        2 
   4  chr4_66409767     ZHar    A    C        0      0        2 
   4  chr4_66409767   Sample    A    C        0      0        2 
   4  chr4_66412696     AAsi    C    T        0      0        2 
   4  chr4_66412696     AKia    C    T        0      0        2 
   4  chr4_66412696     AOna    C    T        0      0        2 
   4  chr4_66412696     ASom    C    T        0      0        2 
   4  chr4_66412696     HCab    C    T        0      0        2 
   4  chr4_66412696     HPrz    C    T        0      0        2 
   4  chr4_66412696     ZBoe    C    T        0      0        2 
   4  chr4_66412696     ZGre    C    T        1      2        2 
   4  chr4_66412696     ZHar    C    T        0      0        2 
   4  chr4_66412696   Sample    C    T        0      0        2 
   4  chr4_66415583     AAsi    G    A        0      0        2 
   4  chr4_66415583     AKia    G    A        0      0        2 
   4  chr4_66415583     AOna    G    A        0      0        2 
   4  chr4_66415583     ASom    G    A        0      0        2 
   4  chr4_66415583     HCab    G    A        1      2        2 
   4  chr4_66415583     HPrz    G    A        1      2        2 
   4  chr4_66415583     ZBoe    G    A        0      0        2 
   4  chr4_66415583     ZGre    G    A        0      0        2 
   4  chr4_66415583     ZHar    G    A        0      0        2 
   4  chr4_66415583   Sample    G    A        0      0        2 
   4  chr4_66417104     AAsi    T    G        0      0        2 
   4  chr4_66417104     AKia    T    G        0      0        2 
   4  chr4_66417104     AOna    T    G        0      0        2 
   4  chr4_66417104     ASom    T    G        0      0        2 
   4  chr4_66417104     HCab    T    G        1      2        2 
   4  chr4_66417104     HPrz    T    G        1      2        2 
   4  chr4_66417104     ZBoe    T    G        0      0        2 
   4  chr4_66417104     ZGre    T    G        0      0        2 
   4  chr4_66417104     ZHar    T    G        0      0        2 
   4  chr4_66417104   Sample    T    G        0      0        2 
   4  chr4_66417752     AAsi    A    G        0      0        2 
   4  chr4_66417752     AKia    A    G        0      0        2 
   4  chr4_66417752     AOna    A    G        0      0        2 
   4  chr4_66417752     ASom    A    G        0      0        2 
   4  chr4_66417752     HCab    A    G      0.5      1        2 
   4  chr4_66417752     HPrz    A    G      0.5      1        2 
   4  chr4_66417752     ZBoe    A    G        0      0        2 
   4  chr4_66417752     ZGre    A    G        0      0        2 
   4  chr4_66417752     ZHar    A    G        0      0        2 
   4  chr4_66417752   Sample    A    G        0      0        2 
   4  chr4_66427494     AAsi    T    C        0      0        2 
   4  chr4_66427494     AKia    T    C        0      0        2 
   4  chr4_66427494     AOna    T    C        0      0        2 
   4  chr4_66427494     ASom    T    C        0      0        2 
   4  chr4_66427494     HCab    T    C        0      0        2 
   4  chr4_66427494     HPrz    T    C        0      0        2 
   4  chr4_66427494     ZBoe    T    C        0      0        2 
   4  chr4_66427494     ZGre    T    C        1      2        2 
   4  chr4_66427494     ZHar    T    C        0      0        2 
   4  chr4_66427494   Sample    T    C        0      0        2 
   4  chr4_66434458     AAsi    C    T        0      0        2 
   4  chr4_66434458     AKia    C    T        0      0        2 
   4  chr4_66434458     AOna    C    T        0      0        2 
   4  chr4_66434458     ASom    C    T        0      0        2 
   4  chr4_66434458     HCab    C    T      0.5      1        2 
   4  chr4_66434458     HPrz    C    T      0.5      1        2 
   4  chr4_66434458     ZBoe    C    T        0      0        2 
   4  chr4_66434458     ZGre    C    T        0      0        2 
   4  chr4_66434458     ZHar    C    T        0      0        2 
   4  chr4_66434458   Sample    C    T        0      0        2 
   4  chr4_66439271     AAsi    C    T        0      0        2 
   4  chr4_66439271     AKia    C    T        0      0        2 
   4  chr4_66439271     AOna    C    T      0.5      1        2 
   4  chr4_66439271     ASom    C    T        0      0        2 
   4  chr4_66439271     HCab    C    T        0      0        2 
   4  chr4_66439271     HPrz    C    T        0      0        2 
   4  chr4_66439271     ZBoe    C    T        0      0        2 
   4  chr4_66439271     ZGre    C    T        0      0        2 
   4  chr4_66439271     ZHar    C    T        0      0        2 
   4  chr4_66439271   Sample    C    T        0      0        2 
   4  chr4_66443753     AAsi    T    C        0      0        2 
   4  chr4_66443753     AKia    T    C        1      2        2 
   4  chr4_66443753     AOna    T    C        1      2        2 
   4  chr4_66443753     ASom    T    C        0      0        2 
   4  chr4_66443753     HCab    T    C        0      0        2 
   4  chr4_66443753     HPrz    T    C        0      0        2 
   4  chr4_66443753     ZBoe    T    C        0      0        2 
   4  chr4_66443753     ZGre    T    C        0      0        2 
   4  chr4_66443753     ZHar    T    C        0      0        2 
   4  chr4_66443753   Sample    T    C        0      0        2 
   4  chr4_66445697     AAsi    A    G        0      0        2 
   4  chr4_66445697     AKia    A    G        0      0        2 
   4  chr4_66445697     AOna    A    G        0      0        2 
   4  chr4_66445697     ASom    A    G        0      0        2 
   4  chr4_66445697     HCab    A    G        1      2        2 
   4  chr4_66445697     HPrz    A    G        1      2        2 
   4  chr4_66445697     ZBoe    A    G        0      0        2 
   4  chr4_66445697     ZGre    A    G        0      0        2 
   4  chr4_66445697     ZHar    A    G        0      0        2 
   4  chr4_66445697   Sample    A    G        0      0        2 
   4  chr4_66449049     AAsi    C    T        0      0        2 
   4  chr4_66449049     AKia    C    T        0      0        2 
   4  chr4_66449049     AOna    C    T        0      0        2 
   4  chr4_66449049     ASom    C    T        0      0        2 
   4  chr4_66449049     HCab    C    T        0      0        2 
   4  chr4_66449049     HPrz    C    T        0      0        2 
   4  chr4_66449049     ZBoe    C    T        0      0        2 
   4  chr4_66449049     ZGre    C    T      0.5      1        2 
   4  chr4_66449049     ZHar    C    T        0      0        2 
   4  chr4_66449049   Sample    C    T        0      0        2 
   4  chr4_66453024     AAsi    C    T        0      0        2 
   4  chr4_66453024     AKia    C    T        0      0        2 
   4  chr4_66453024     AOna    C    T        0      0        2 
   4  chr4_66453024     ASom    C    T        0      0        2 
   4  chr4_66453024     HCab    C    T        0      0        2 
   4  chr4_66453024     HPrz    C    T        0      0        2 
   4  chr4_66453024     ZBoe    C    T        0      0        2 
   4  chr4_66453024     ZGre    C    T      0.5      1        2 
   4  chr4_66453024     ZHar    C    T        1      2        2 
   4  chr4_66453024   Sample    C    T        0      0        2 
   4  chr4_66453363     AAsi    A    G        0      0        2 
   4  chr4_66453363     AKia    A    G        1      2        2 
   4  chr4_66453363     AOna    A    G        1      2        2 
   4  chr4_66453363     ASom    A    G        0      0        2 
   4  chr4_66453363     HCab    A    G        0      0        2 
   4  chr4_66453363     HPrz    A    G        0      0        2 
   4  chr4_66453363     ZBoe    A    G        0      0        2 
   4  chr4_66453363     ZGre    A    G        0      0        2 
   4  chr4_66453363     ZHar    A    G        0      0        2 
   4  chr4_66453363   Sample    A    G        0      0        2 
   4  chr4_66453722     AAsi    G    A        1      2        2 
   4  chr4_66453722     AKia    G    A        0      0        2 
   4  chr4_66453722     AOna    G    A        0      0        2 
   4  chr4_66453722     ASom    G    A        0      0        2 
   4  chr4_66453722     HCab    G    A        0      0        2 
   4  chr4_66453722     HPrz    G    A        0      0        2 
   4  chr4_66453722     ZBoe    G    A        0      0        2 
   4  chr4_66453722     ZGre    G    A        0      0        2 
   4  chr4_66453722     ZHar    G    A        0      0        2 
   4  chr4_66453722   Sample    G    A        0      0        2 
   4  chr4_66462056     AAsi    T    G        0      0        2 
   4  chr4_66462056     AKia    T    G        0      0        2 
   4  chr4_66462056     AOna    T    G        0      0        2 
   4  chr4_66462056     ASom    T    G        0      0        2 
   4  chr4_66462056     HCab    T    G        0      0        2 
   4  chr4_66462056     HPrz    T    G        0      0        2 
   4  chr4_66462056     ZBoe    T    G        0      0        2 
   4  chr4_66462056     ZGre    T    G      0.5      1        2 
   4  chr4_66462056     ZHar    T    G        0      0        2 
   4  chr4_66462056   Sample    T    G        0      0        2 
   4  chr4_66469416     AAsi    A    G        0      0        2 
   4  chr4_66469416     AKia    A    G        0      0        2 
   4  chr4_66469416     AOna    A    G        0      0        2 
   4  chr4_66469416     ASom    A    G        0      0        2 
   4  chr4_66469416     HCab    A    G      0.5      1        2 
   4  chr4_66469416     HPrz    A    G        0      0        2 
   4  chr4_66469416     ZBoe    A    G        0      0        2 
   4  chr4_66469416     ZGre    A    G        0      0        2 
   4  chr4_66469416     ZHar    A    G        0      0        2 
```
