## Supplementary File 7. Zonkey (Schubert et al. 2017) report for donkey specimen Ancient7. for "No genetic evidence yet for hinnies at Mazongshan (400-160 BCE), northwestern China": incl_ts.frq.strat (part 66 of 296)

```
   4  chr4_66469416   Sample    A    G        0      0        2 
   4  chr4_66476477     AAsi    G    T        0      0        2 
   4  chr4_66476477     AKia    G    T        0      0        2 
   4  chr4_66476477     AOna    G    T        1      2        2 
   4  chr4_66476477     ASom    G    T        0      0        2 
   4  chr4_66476477     HCab    G    T        0      0        2 
   4  chr4_66476477     HPrz    G    T        0      0        2 
   4  chr4_66476477     ZBoe    G    T        0      0        2 
   4  chr4_66476477     ZGre    G    T        0      0        2 
   4  chr4_66476477     ZHar    G    T        0      0        2 
   4  chr4_66476477   Sample    G    T        0      0        2 
   4  chr4_66477375     AAsi    T    C        0      0        2 
   4  chr4_66477375     AKia    T    C        0      0        2 
   4  chr4_66477375     AOna    T    C        0      0        2 
   4  chr4_66477375     ASom    T    C        0      0        2 
   4  chr4_66477375     HCab    T    C        1      2        2 
   4  chr4_66477375     HPrz    T    C        1      2        2 
   4  chr4_66477375     ZBoe    T    C        0      0        2 
   4  chr4_66477375     ZGre    T    C        0      0        2 
   4  chr4_66477375     ZHar    T    C        0      0        2 
   4  chr4_66477375   Sample    T    C        0      0        2 
   4  chr4_66483420     AAsi    G    A        0      0        2 
   4  chr4_66483420     AKia    G    A        0      0        2 
   4  chr4_66483420     AOna    G    A        1      2        2 
   4  chr4_66483420     ASom    G    A        0      0        2 
   4  chr4_66483420     HCab    G    A        0      0        2 
   4  chr4_66483420     HPrz    G    A        0      0        2 
   4  chr4_66483420     ZBoe    G    A        0      0        2 
   4  chr4_66483420     ZGre    G    A        0      0        2 
   4  chr4_66483420     ZHar    G    A        0      0        2 
   4  chr4_66483420   Sample    G    A        0      0        2 
   4  chr4_66493916     AAsi    C    A        0      0        2 
   4  chr4_66493916     AKia    C    A      0.5      1        2 
   4  chr4_66493916     AOna    C    A        0      0        2 
   4  chr4_66493916     ASom    C    A        0      0        2 
   4  chr4_66493916     HCab    C    A        0      0        2 
   4  chr4_66493916     HPrz    C    A        0      0        2 
   4  chr4_66493916     ZBoe    C    A        0      0        2 
   4  chr4_66493916     ZGre    C    A        0      0        2 
   4  chr4_66493916     ZHar    C    A        0      0        2 
   4  chr4_66493916   Sample    C    A        0      0        2 
   4  chr4_66497467     AAsi    T    C        0      0        2 
   4  chr4_66497467     AKia    T    C        0      0        2 
   4  chr4_66497467     AOna    T    C        0      0        2 
   4  chr4_66497467     ASom    T    C        0      0        2 
   4  chr4_66497467     HCab    T    C        0      0        2 
   4  chr4_66497467     HPrz    T    C        0      0        2 
   4  chr4_66497467     ZBoe    T    C        0      0        2 
   4  chr4_66497467     ZGre    T    C        0      0        2 
   4  chr4_66497467     ZHar    T    C      0.5      1        2 
   4  chr4_66497467   Sample    T    C        0      0        2 
   4  chr4_66502160     AAsi    C    G        0      0        2 
   4  chr4_66502160     AKia    C    G        0      0        2 
   4  chr4_66502160     AOna    C    G      0.5      1        2 
   4  chr4_66502160     ASom    C    G        0      0        2 
   4  chr4_66502160     HCab    C    G        0      0        2 
   4  chr4_66502160     HPrz    C    G        0      0        2 
   4  chr4_66502160     ZBoe    C    G        0      0        2 
   4  chr4_66502160     ZGre    C    G        0      0        2 
   4  chr4_66502160     ZHar    C    G        0      0        2 
   4  chr4_66502160   Sample    C    G        0      0        2 
   4  chr4_66511915     AAsi    A    G        0      0        2 
   4  chr4_66511915     AKia    A    G        0      0        2 
   4  chr4_66511915     AOna    A    G        0      0        2 
   4  chr4_66511915     ASom    A    G        0      0        2 
   4  chr4_66511915     HCab    A    G        1      2        2 
   4  chr4_66511915     HPrz    A    G        1      2        2 
   4  chr4_66511915     ZBoe    A    G        0      0        2 
   4  chr4_66511915     ZGre    A    G        0      0        2 
   4  chr4_66511915     ZHar    A    G        0      0        2 
   4  chr4_66511915   Sample    A    G        0      0        2 
   4  chr4_66514319     AAsi    G    A        0      0        2 
   4  chr4_66514319     AKia    G    A        0      0        2 
   4  chr4_66514319     AOna    G    A        0      0        2 
   4  chr4_66514319     ASom    G    A        0      0        2 
   4  chr4_66514319     HCab    G    A        0      0        2 
   4  chr4_66514319     HPrz    G    A        0      0        2 
   4  chr4_66514319     ZBoe    G    A        0      0        2 
   4  chr4_66514319     ZGre    G    A        1      2        2 
   4  chr4_66514319     ZHar    G    A        0      0        2 
   4  chr4_66514319   Sample    G    A        0      0        2 
   4  chr4_66518769     AAsi    G    C        0      0        2 
   4  chr4_66518769     AKia    G    C        0      0        2 
   4  chr4_66518769     AOna    G    C        0      0        2 
   4  chr4_66518769     ASom    G    C        0      0        2 
   4  chr4_66518769     HCab    G    C        1      2        2 
   4  chr4_66518769     HPrz    G    C        1      2        2 
   4  chr4_66518769     ZBoe    G    C        0      0        2 
   4  chr4_66518769     ZGre    G    C        0      0        2 
   4  chr4_66518769     ZHar    G    C        0      0        2 
   4  chr4_66518769   Sample    G    C        0      0        2 
   4  chr4_66526286     AAsi    A    C        0      0        2 
   4  chr4_66526286     AKia    A    C        0      0        2 
   4  chr4_66526286     AOna    A    C      0.5      1        2 
   4  chr4_66526286     ASom    A    C        0      0        2 
   4  chr4_66526286     HCab    A    C        0      0        2 
   4  chr4_66526286     HPrz    A    C        0      0        2 
   4  chr4_66526286     ZBoe    A    C        0      0        2 
   4  chr4_66526286     ZGre    A    C        0      0        2 
   4  chr4_66526286     ZHar    A    C        0      0        2 
   4  chr4_66526286   Sample    A    C        0      0        2 
   4  chr4_66527288     AAsi    T    C        0      0        2 
   4  chr4_66527288     AKia    T    C        0      0        2 
   4  chr4_66527288     AOna    T    C        0      0        2 
   4  chr4_66527288     ASom    T    C        0      0        2 
   4  chr4_66527288     HCab    T    C        1      2        2 
   4  chr4_66527288     HPrz    T    C        1      2        2 
   4  chr4_66527288     ZBoe    T    C        0      0        2 
   4  chr4_66527288     ZGre    T    C        0      0        2 
   4  chr4_66527288     ZHar    T    C        0      0        2 
   4  chr4_66527288   Sample    T    C        0      0        2 
   4  chr4_66528409     AAsi    T    C        0      0        2 
   4  chr4_66528409     AKia    T    C        0      0        2 
   4  chr4_66528409     AOna    T    C        0      0        2 
   4  chr4_66528409     ASom    T    C        0      0        2 
   4  chr4_66528409     HCab    T    C      0.5      1        2 
   4  chr4_66528409     HPrz    T    C      0.5      1        2 
   4  chr4_66528409     ZBoe    T    C        0      0        2 
   4  chr4_66528409     ZGre    T    C        0      0        2 
   4  chr4_66528409     ZHar    T    C        0      0        2 
   4  chr4_66528409   Sample    T    C        0      0        2 
   4  chr4_66530148     AAsi    T    C        0      0        2 
   4  chr4_66530148     AKia    T    C        0      0        2 
   4  chr4_66530148     AOna    T    C      0.5      1        2 
   4  chr4_66530148     ASom    T    C        0      0        2 
   4  chr4_66530148     HCab    T    C        0      0        2 
   4  chr4_66530148     HPrz    T    C        0      0        2 
   4  chr4_66530148     ZBoe    T    C        0      0        2 
   4  chr4_66530148     ZGre    T    C        0      0        2 
   4  chr4_66530148     ZHar    T    C        0      0        2 
   4  chr4_66530148   Sample    T    C        0      0        2 
   4  chr4_66531002     AAsi    G    A        0      0        2 
   4  chr4_66531002     AKia    G    A        0      0        2 
   4  chr4_66531002     AOna    G    A      0.5      1        2 
   4  chr4_66531002     ASom    G    A        0      0        2 
   4  chr4_66531002     HCab    G    A        0      0        2 
   4  chr4_66531002     HPrz    G    A        0      0        2 
   4  chr4_66531002     ZBoe    G    A        0      0        2 
   4  chr4_66531002     ZGre    G    A        0      0        2 
   4  chr4_66531002     ZHar    G    A        0      0        2 
   4  chr4_66531002   Sample    G    A        0      0        2 
   4  chr4_66532104     AAsi    T    C        0      0        2 
   4  chr4_66532104     AKia    T    C        0      0        2 
   4  chr4_66532104     AOna    T    C        0      0        2 
   4  chr4_66532104     ASom    T    C        0      0        2 
   4  chr4_66532104     HCab    T    C        1      2        2 
   4  chr4_66532104     HPrz    T    C        1      2        2 
   4  chr4_66532104     ZBoe    T    C        0      0        2 
   4  chr4_66532104     ZGre    T    C        0      0        2 
   4  chr4_66532104     ZHar    T    C        0      0        2 
   4  chr4_66532104   Sample    T    C        0      0        2 
   4  chr4_66540349     AAsi    T    C        0      0        2 
   4  chr4_66540349     AKia    T    C        0      0        2 
   4  chr4_66540349     AOna    T    C        0      0        2 
   4  chr4_66540349     ASom    T    C        0      0        2 
   4  chr4_66540349     HCab    T    C        1      2        2 
   4  chr4_66540349     HPrz    T    C        1      2        2 
   4  chr4_66540349     ZBoe    T    C        0      0        2 
   4  chr4_66540349     ZGre    T    C        0      0        2 
   4  chr4_66540349     ZHar    T    C        0      0        2 
   4  chr4_66540349   Sample    T    C        0      0        2 
   4  chr4_66540759     AAsi    A    G        0      0        2 
   4  chr4_66540759     AKia    A    G        0      0        2 
   4  chr4_66540759     AOna    A    G      0.5      1        2 
   4  chr4_66540759     ASom    A    G        0      0        2 
   4  chr4_66540759     HCab    A    G        0      0        2 
   4  chr4_66540759     HPrz    A    G        0      0        2 
   4  chr4_66540759     ZBoe    A    G        0      0        2 
   4  chr4_66540759     ZGre    A    G        0      0        2 
   4  chr4_66540759     ZHar    A    G        0      0        2 
   4  chr4_66540759   Sample    A    G        0      0        2 
   4  chr4_66548753     AAsi    C    T        0      0        2 
   4  chr4_66548753     AKia    C    T        0      0        2 
   4  chr4_66548753     AOna    C    T        0      0        2 
   4  chr4_66548753     ASom    C    T        0      0        2 
   4  chr4_66548753     HCab    C    T        0      0        2 
   4  chr4_66548753     HPrz    C    T        0      0        2 
   4  chr4_66548753     ZBoe    C    T        0      0        2 
   4  chr4_66548753     ZGre    C    T      0.5      1        2 
   4  chr4_66548753     ZHar    C    T        0      0        2 
   4  chr4_66548753   Sample    C    T        0      0        2 
   4  chr4_66550630     AAsi    C    T        0      0        2 
   4  chr4_66550630     AKia    C    T        0      0        2 
   4  chr4_66550630     AOna    C    T        0      0        2 
   4  chr4_66550630     ASom    C    T        0      0        2 
   4  chr4_66550630     HCab    C    T        1      2        2 
   4  chr4_66550630     HPrz    C    T        1      2        2 
   4  chr4_66550630     ZBoe    C    T        0      0        2 
   4  chr4_66550630     ZGre    C    T        0      0        2 
   4  chr4_66550630     ZHar    C    T        0      0        2 
   4  chr4_66550630   Sample    C    T        0      0        2 
   4  chr4_66561812     AAsi    C    G        0      0        2 
   4  chr4_66561812     AKia    C    G        0      0        2 
   4  chr4_66561812     AOna    C    G      0.5      1        2 
   4  chr4_66561812     ASom    C    G        0      0        2 
   4  chr4_66561812     HCab    C    G        0      0        2 
   4  chr4_66561812     HPrz    C    G        0      0        2 
   4  chr4_66561812     ZBoe    C    G        0      0        2 
   4  chr4_66561812     ZGre    C    G        0      0        2 
   4  chr4_66561812     ZHar    C    G        0      0        2 
   4  chr4_66561812   Sample    C    G        0      0        2 
   4  chr4_66565978     AAsi    C    A        0      0        2 
   4  chr4_66565978     AKia    C    A        0      0        2 
   4  chr4_66565978     AOna    C    A        0      0        2 
   4  chr4_66565978     ASom    C    A        0      0        2 
   4  chr4_66565978     HCab    C    A        1      2        2 
   4  chr4_66565978     HPrz    C    A        1      2        2 
   4  chr4_66565978     ZBoe    C    A        0      0        2 
   4  chr4_66565978     ZGre    C    A        0      0        2 
   4  chr4_66565978     ZHar    C    A        0      0        2 
   4  chr4_66565978   Sample    C    A        0      0        2 
   4  chr4_66581109     AAsi    A    C        0      0        2 
   4  chr4_66581109     AKia    A    C        0      0        2 
   4  chr4_66581109     AOna    A    C        0      0        2 
   4  chr4_66581109     ASom    A    C        0      0        2 
   4  chr4_66581109     HCab    A    C        1      2        2 
   4  chr4_66581109     HPrz    A    C        1      2        2 
   4  chr4_66581109     ZBoe    A    C        0      0        2 
   4  chr4_66581109     ZGre    A    C        0      0        2 
   4  chr4_66581109     ZHar    A    C        0      0        2 
   4  chr4_66581109   Sample    A    C        0      0        2 
   4  chr4_66587628     AAsi    G    T        0      0        2 
   4  chr4_66587628     AKia    G    T        0      0        2 
   4  chr4_66587628     AOna    G    T        0      0        2 
   4  chr4_66587628     ASom    G    T        0      0        2 
   4  chr4_66587628     HCab    G    T        1      2        2 
   4  chr4_66587628     HPrz    G    T        1      2        2 
   4  chr4_66587628     ZBoe    G    T        0      0        2 
   4  chr4_66587628     ZGre    G    T        0      0        2 
   4  chr4_66587628     ZHar    G    T        0      0        2 
   4  chr4_66587628   Sample    G    T        0      0        2 
   4  chr4_66591348     AAsi    T    C        0      0        2 
   4  chr4_66591348     AKia    T    C        0      0        2 
   4  chr4_66591348     AOna    T    C        0      0        2 
   4  chr4_66591348     ASom    T    C        0      0        2 
   4  chr4_66591348     HCab    T    C        1      2        2 
   4  chr4_66591348     HPrz    T    C        1      2        2 
   4  chr4_66591348     ZBoe    T    C        0      0        2 
   4  chr4_66591348     ZGre    T    C        0      0        2 
   4  chr4_66591348     ZHar    T    C        0      0        2 
   4  chr4_66591348   Sample    T    C        0      0        2 
   4  chr4_66593074     AAsi    G    C        0      0        2 
   4  chr4_66593074     AKia    G    C        0      0        2 
   4  chr4_66593074     AOna    G    C        0      0        2 
   4  chr4_66593074     ASom    G    C        0      0        2 
   4  chr4_66593074     HCab    G    C        0      0        2 
   4  chr4_66593074     HPrz    G    C        0      0        2 
   4  chr4_66593074     ZBoe    G    C        0      0        2 
   4  chr4_66593074     ZGre    G    C        0      0        2 
   4  chr4_66593074     ZHar    G    C      0.5      1        2 
   4  chr4_66593074   Sample    G    C        0      0        2 
   4  chr4_66599855     AAsi    C    G        0      0        2 
   4  chr4_66599855     AKia    C    G        0      0        2 
   4  chr4_66599855     AOna    C    G        0      0        2 
   4  chr4_66599855     ASom    C    G        0      0        2 
   4  chr4_66599855     HCab    C    G        0      0        2 
   4  chr4_66599855     HPrz    C    G        0      0        2 
   4  chr4_66599855     ZBoe    C    G        0      0        2 
   4  chr4_66599855     ZGre    C    G        0      0        2 
   4  chr4_66599855     ZHar    C    G      0.5      1        2 
   4  chr4_66599855   Sample    C    G        0      0        2 
   4  chr4_66604068     AAsi    C    G        0      0        2 
   4  chr4_66604068     AKia    C    G        0      0        2 
   4  chr4_66604068     AOna    C    G        0      0        2 
   4  chr4_66604068     ASom    C    G        0      0        2 
   4  chr4_66604068     HCab    C    G        0      0        2 
   4  chr4_66604068     HPrz    C    G        0      0        2 
   4  chr4_66604068     ZBoe    C    G      0.5      1        2 
   4  chr4_66604068     ZGre    C    G        0      0        2 
   4  chr4_66604068     ZHar    C    G        0      0        2 
   4  chr4_66604068   Sample    C    G        0      0        2 
   4  chr4_66607651     AAsi    T    C        0      0        2 
   4  chr4_66607651     AKia    T    C      0.5      1        2 
   4  chr4_66607651     AOna    T    C      0.5      1        2 
   4  chr4_66607651     ASom    T    C        0      0        2 
   4  chr4_66607651     HCab    T    C        0      0        2 
   4  chr4_66607651     HPrz    T    C        0      0        2 
   4  chr4_66607651     ZBoe    T    C        0      0        2 
   4  chr4_66607651     ZGre    T    C        0      0        2 
   4  chr4_66607651     ZHar    T    C        0      0        2 
   4  chr4_66607651   Sample    T    C        0      0        2 
   4  chr4_66609762     AAsi    T    G        0      0        2 
   4  chr4_66609762     AKia    T    G        1      2        2 
   4  chr4_66609762     AOna    T    G        1      2        2 
   4  chr4_66609762     ASom    T    G        0      0        2 
   4  chr4_66609762     HCab    T    G        0      0        2 
   4  chr4_66609762     HPrz    T    G        0      0        2 
   4  chr4_66609762     ZBoe    T    G        0      0        2 
   4  chr4_66609762     ZGre    T    G        0      0        2 
   4  chr4_66609762     ZHar    T    G        0      0        2 
   4  chr4_66609762   Sample    T    G        0      0        2 
   4  chr4_66614544     AAsi    T    C        0      0        2 
   4  chr4_66614544     AKia    T    C        0      0        2 
   4  chr4_66614544     AOna    T    C        0      0        2 
   4  chr4_66614544     ASom    T    C      0.5      1        2 
   4  chr4_66614544     HCab    T    C        0      0        2 
   4  chr4_66614544     HPrz    T    C        0      0        2 
   4  chr4_66614544     ZBoe    T    C        0      0        2 
   4  chr4_66614544     ZGre    T    C        0      0        2 
   4  chr4_66614544     ZHar    T    C        0      0        2 
   4  chr4_66614544   Sample    T    C        0      0        2 
   4  chr4_66614798     AAsi    G    C        0      0        2 
   4  chr4_66614798     AKia    G    C        0      0        2 
   4  chr4_66614798     AOna    G    C        0      0        2 
   4  chr4_66614798     ASom    G    C        0      0        2 
   4  chr4_66614798     HCab    G    C        1      2        2 
   4  chr4_66614798     HPrz    G    C        1      2        2 
   4  chr4_66614798     ZBoe    G    C        0      0        2 
   4  chr4_66614798     ZGre    G    C        0      0        2 
   4  chr4_66614798     ZHar    G    C        0      0        2 
   4  chr4_66614798   Sample    G    C        0      0        2 
   4  chr4_66617803     AAsi    T    A        0      0        2 
   4  chr4_66617803     AKia    T    A        0      0        2 
   4  chr4_66617803     AOna    T    A        0      0        2 
   4  chr4_66617803     ASom    T    A        0      0        2 
   4  chr4_66617803     HCab    T    A        0      0        2 
   4  chr4_66617803     HPrz    T    A        0      0        2 
   4  chr4_66617803     ZBoe    T    A        0      0        2 
   4  chr4_66617803     ZGre    T    A        1      2        2 
   4  chr4_66617803     ZHar    T    A        1      2        2 
   4  chr4_66617803   Sample    T    A        0      0        2 
   4  chr4_66618394     AAsi    T    C        0      0        2 
   4  chr4_66618394     AKia    T    C        0      0        2 
   4  chr4_66618394     AOna    T    C        0      0        2 
   4  chr4_66618394     ASom    T    C        0      0        2 
   4  chr4_66618394     HCab    T    C        0      0        2 
   4  chr4_66618394     HPrz    T    C        0      0        2 
   4  chr4_66618394     ZBoe    T    C      0.5      1        2 
   4  chr4_66618394     ZGre    T    C        0      0        2 
   4  chr4_66618394     ZHar    T    C        0      0        2 
   4  chr4_66618394   Sample    T    C        0      0        2 
   4  chr4_66620471     AAsi    A    C        0      0        2 
   4  chr4_66620471     AKia    A    C        0      0        2 
   4  chr4_66620471     AOna    A    C        0      0        2 
   4  chr4_66620471     ASom    A    C        0      0        2 
   4  chr4_66620471     HCab    A    C        0      0        2 
   4  chr4_66620471     HPrz    A    C        0      0        2 
   4  chr4_66620471     ZBoe    A    C      0.5      1        2 
   4  chr4_66620471     ZGre    A    C        0      0        2 
   4  chr4_66620471     ZHar    A    C        0      0        2 
   4  chr4_66620471   Sample    A    C        0      0        2 
   4  chr4_66622221     AAsi    G    A        0      0        2 
   4  chr4_66622221     AKia    G    A        1      2        2 
   4  chr4_66622221     AOna    G    A        1      2        2 
   4  chr4_66622221     ASom    G    A        0      0        2 
   4  chr4_66622221     HCab    G    A        0      0        2 
   4  chr4_66622221     HPrz    G    A        0      0        2 
   4  chr4_66622221     ZBoe    G    A        0      0        2 
   4  chr4_66622221     ZGre    G    A        0      0        2 
   4  chr4_66622221     ZHar    G    A        0      0        2 
   4  chr4_66622221   Sample    G    A        0      0        2 
   4  chr4_66634117     AAsi    C    T        0      0        2 
   4  chr4_66634117     AKia    C    T        0      0        2 
   4  chr4_66634117     AOna    C    T        0      0        2 
   4  chr4_66634117     ASom    C    T        0      0        2 
   4  chr4_66634117     HCab    C    T        1      2        2 
   4  chr4_66634117     HPrz    C    T        1      2        2 
   4  chr4_66634117     ZBoe    C    T        0      0        2 
   4  chr4_66634117     ZGre    C    T        0      0        2 
   4  chr4_66634117     ZHar    C    T        0      0        2 
   4  chr4_66634117   Sample    C    T        0      0        2 
   4  chr4_66640119     AAsi    T    G        0      0        2 
   4  chr4_66640119     AKia    T    G        0      0        2 
   4  chr4_66640119     AOna    T    G        0      0        2 
   4  chr4_66640119     ASom    T    G        0      0        2 
   4  chr4_66640119     HCab    T    G        1      2        2 
   4  chr4_66640119     HPrz    T    G        1      2        2 
   4  chr4_66640119     ZBoe    T    G        0      0        2 
   4  chr4_66640119     ZGre    T    G        0      0        2 
   4  chr4_66640119     ZHar    T    G        0      0        2 
   4  chr4_66640119   Sample    T    G        0      0        2 
   4  chr4_66645973     AAsi    A    G      0.5      1        2 
   4  chr4_66645973     AKia    A    G        0      0        2 
   4  chr4_66645973     AOna    A    G        0      0        2 
   4  chr4_66645973     ASom    A    G        0      0        2 
   4  chr4_66645973     HCab    A    G        0      0        2 
   4  chr4_66645973     HPrz    A    G        0      0        2 
   4  chr4_66645973     ZBoe    A    G        0      0        2 
   4  chr4_66645973     ZGre    A    G        0      0        2 
   4  chr4_66645973     ZHar    A    G        0      0        2 
   4  chr4_66645973   Sample    A    G        1      2        2 
   4  chr4_66652831     AAsi    T    G        0      0        2 
   4  chr4_66652831     AKia    T    G        0      0        2 
   4  chr4_66652831     AOna    T    G        0      0        2 
   4  chr4_66652831     ASom    T    G        0      0        2 
   4  chr4_66652831     HCab    T    G        0      0        2 
   4  chr4_66652831     HPrz    T    G      0.5      1        2 
   4  chr4_66652831     ZBoe    T    G        0      0        2 
   4  chr4_66652831     ZGre    T    G        0      0        2 
   4  chr4_66652831     ZHar    T    G        0      0        2 
   4  chr4_66652831   Sample    T    G        0      0        2 
   4  chr4_66658522     AAsi    A    G        0      0        2 
   4  chr4_66658522     AKia    A    G        0      0        2 
   4  chr4_66658522     AOna    A    G      0.5      1        2 
   4  chr4_66658522     ASom    A    G        0      0        2 
   4  chr4_66658522     HCab    A    G        0      0        2 
   4  chr4_66658522     HPrz    A    G        0      0        2 
   4  chr4_66658522     ZBoe    A    G        0      0        2 
   4  chr4_66658522     ZGre    A    G        0      0        2 
   4  chr4_66658522     ZHar    A    G        0      0        2 
   4  chr4_66658522   Sample    A    G        0      0        2 
   4  chr4_66662216     AAsi    T    G        0      0        2 
   4  chr4_66662216     AKia    T    G        0      0        2 
   4  chr4_66662216     AOna    T    G        0      0        2 
   4  chr4_66662216     ASom    T    G        0      0        2 
   4  chr4_66662216     HCab    T    G        1      2        2 
   4  chr4_66662216     HPrz    T    G      0.5      1        2 
   4  chr4_66662216     ZBoe    T    G        0      0        2 
   4  chr4_66662216     ZGre    T    G        0      0        2 
   4  chr4_66662216     ZHar    T    G        0      0        2 
   4  chr4_66662216   Sample    T    G        0      0        2 
   4  chr4_66666580     AAsi    C    T        0      0        2 
   4  chr4_66666580     AKia    C    T        0      0        2 
   4  chr4_66666580     AOna    C    T        0      0        2 
   4  chr4_66666580     ASom    C    T        0      0        2 
   4  chr4_66666580     HCab    C    T        0      0        2 
   4  chr4_66666580     HPrz    C    T        0      0        2 
   4  chr4_66666580     ZBoe    C    T        1      2        2 
   4  chr4_66666580     ZGre    C    T        1      2        2 
   4  chr4_66666580     ZHar    C    T        1      2        2 
   4  chr4_66666580   Sample    C    T        0      0        2 
   4  chr4_66673274     AAsi    A    G        0      0        2 
   4  chr4_66673274     AKia    A    G        0      0        2 
   4  chr4_66673274     AOna    A    G        0      0        2 
   4  chr4_66673274     ASom    A    G        0      0        2 
   4  chr4_66673274     HCab    A    G        1      2        2 
   4  chr4_66673274     HPrz    A    G        1      2        2 
   4  chr4_66673274     ZBoe    A    G        0      0        2 
   4  chr4_66673274     ZGre    A    G        0      0        2 
   4  chr4_66673274     ZHar    A    G        0      0        2 
   4  chr4_66673274   Sample    A    G        0      0        2 
   4  chr4_66684477     AAsi    G    A        0      0        2 
   4  chr4_66684477     AKia    G    A        0      0        2 
   4  chr4_66684477     AOna    G    A        0      0        2 
   4  chr4_66684477     ASom    G    A        0      0        2 
   4  chr4_66684477     HCab    G    A        1      2        2 
   4  chr4_66684477     HPrz    G    A        1      2        2 
   4  chr4_66684477     ZBoe    G    A        0      0        2 
   4  chr4_66684477     ZGre    G    A        0      0        2 
   4  chr4_66684477     ZHar    G    A        0      0        2 
   4  chr4_66684477   Sample    G    A        0      0        2 
   4  chr4_66684865     AAsi    C    T        0      0        2 
   4  chr4_66684865     AKia    C    T        0      0        2 
   4  chr4_66684865     AOna    C    T        0      0        2 
   4  chr4_66684865     ASom    C    T        0      0        2 
   4  chr4_66684865     HCab    C    T        0      0        2 
   4  chr4_66684865     HPrz    C    T        0      0        2 
   4  chr4_66684865     ZBoe    C    T      0.5      1        2 
   4  chr4_66684865     ZGre    C    T        0      0        2 
   4  chr4_66684865     ZHar    C    T        0      0        2 
   4  chr4_66684865   Sample    C    T        0      0        2 
   4  chr4_66685246     AAsi    C    T        0      0        2 
   4  chr4_66685246     AKia    C    T        0      0        2 
   4  chr4_66685246     AOna    C    T        0      0        2 
   4  chr4_66685246     ASom    C    T        0      0        2 
   4  chr4_66685246     HCab    C    T        0      0        2 
   4  chr4_66685246     HPrz    C    T        0      0        2 
   4  chr4_66685246     ZBoe    C    T        1      2        2 
   4  chr4_66685246     ZGre    C    T        0      0        2 
   4  chr4_66685246     ZHar    C    T        0      0        2 
   4  chr4_66685246   Sample    C    T        0      0        2 
   4  chr4_66685653     AAsi    T    C        0      0        2 
   4  chr4_66685653     AKia    T    C        1      2        2 
   4  chr4_66685653     AOna    T    C        0      0        2 
   4  chr4_66685653     ASom    T    C        0      0        2 
   4  chr4_66685653     HCab    T    C        0      0        2 
   4  chr4_66685653     HPrz    T    C        0      0        2 
   4  chr4_66685653     ZBoe    T    C        0      0        2 
   4  chr4_66685653     ZGre    T    C        0      0        2 
   4  chr4_66685653     ZHar    T    C        0      0        2 
   4  chr4_66685653   Sample    T    C        0      0        2 
   4  chr4_66686177     AAsi    C    T        0      0        2 
   4  chr4_66686177     AKia    C    T        0      0        2 
   4  chr4_66686177     AOna    C    T        0      0        2 
   4  chr4_66686177     ASom    C    T        1      2        2 
   4  chr4_66686177     HCab    C    T        0      0        2 
   4  chr4_66686177     HPrz    C    T        0      0        2 
   4  chr4_66686177     ZBoe    C    T        0      0        2 
   4  chr4_66686177     ZGre    C    T        0      0        2 
   4  chr4_66686177     ZHar    C    T        0      0        2 
   4  chr4_66686177   Sample    C    T        0      0        2 
   4  chr4_66686523     AAsi    A    G        0      0        2 
   4  chr4_66686523     AKia    A    G      0.5      1        2 
   4  chr4_66686523     AOna    A    G        0      0        2 
   4  chr4_66686523     ASom    A    G        0      0        2 
   4  chr4_66686523     HCab    A    G        0      0        2 
   4  chr4_66686523     HPrz    A    G        0      0        2 
   4  chr4_66686523     ZBoe    A    G        0      0        2 
   4  chr4_66686523     ZGre    A    G        0      0        2 
   4  chr4_66686523     ZHar    A    G        0      0        2 
   4  chr4_66686523   Sample    A    G        0      0        2 
   4  chr4_66687359     AAsi    A    G        0      0        2 
   4  chr4_66687359     AKia    A    G        0      0        2 
   4  chr4_66687359     AOna    A    G        0      0        2 
   4  chr4_66687359     ASom    A    G        0      0        2 
   4  chr4_66687359     HCab    A    G      0.5      1        2 
   4  chr4_66687359     HPrz    A    G      0.5      1        2 
   4  chr4_66687359     ZBoe    A    G        0      0        2 
   4  chr4_66687359     ZGre    A    G        0      0        2 
   4  chr4_66687359     ZHar    A    G        0      0        2 
   4  chr4_66687359   Sample    A    G        0      0        2 
   4  chr4_66687995     AAsi    G    T        0      0        2 
   4  chr4_66687995     AKia    G    T        0      0        2 
   4  chr4_66687995     AOna    G    T        0      0        2 
   4  chr4_66687995     ASom    G    T        0      0        2 
   4  chr4_66687995     HCab    G    T        0      0        2 
   4  chr4_66687995     HPrz    G    T      0.5      1        2 
   4  chr4_66687995     ZBoe    G    T        0      0        2 
   4  chr4_66687995     ZGre    G    T        0      0        2 
   4  chr4_66687995     ZHar    G    T        0      0        2 
   4  chr4_66687995   Sample    G    T        0      0        2 
   4  chr4_66695828     AAsi    A    C        0      0        2 
   4  chr4_66695828     AKia    A    C        0      0        2 
   4  chr4_66695828     AOna    A    C        0      0        2 
   4  chr4_66695828     ASom    A    C        0      0        2 
   4  chr4_66695828     HCab    A    C      0.5      1        2 
   4  chr4_66695828     HPrz    A    C        0      0        2 
   4  chr4_66695828     ZBoe    A    C        0      0        2 
   4  chr4_66695828     ZGre    A    C        0      0        2 
   4  chr4_66695828     ZHar    A    C        0      0        2 
   4  chr4_66695828   Sample    A    C        0      0        2 
   4  chr4_66696111     AAsi    A    G        1      2        2 
   4  chr4_66696111     AKia    A    G        0      0        2 
   4  chr4_66696111     AOna    A    G        0      0        2 
   4  chr4_66696111     ASom    A    G        0      0        2 
   4  chr4_66696111     HCab    A    G        0      0        2 
   4  chr4_66696111     HPrz    A    G        0      0        2 
   4  chr4_66696111     ZBoe    A    G        0      0        2 
   4  chr4_66696111     ZGre    A    G        0      0        2 
   4  chr4_66696111     ZHar    A    G        0      0        2 
   4  chr4_66696111   Sample    A    G        1      2        2 
   4  chr4_66696312     AAsi    T    C        1      2        2 
   4  chr4_66696312     AKia    T    C        0      0        2 
   4  chr4_66696312     AOna    T    C        0      0        2 
   4  chr4_66696312     ASom    T    C        1      2        2 
   4  chr4_66696312     HCab    T    C        0      0        2 
   4  chr4_66696312     HPrz    T    C        0      0        2 
   4  chr4_66696312     ZBoe    T    C        0      0        2 
   4  chr4_66696312     ZGre    T    C        0      0        2 
   4  chr4_66696312     ZHar    T    C        0      0        2 
   4  chr4_66696312   Sample    T    C        1      2        2 
   4  chr4_66700338     AAsi    C    T        0      0        2 
   4  chr4_66700338     AKia    C    T        0      0        2 
   4  chr4_66700338     AOna    C    T        0      0        2 
   4  chr4_66700338     ASom    C    T        0      0        2 
   4  chr4_66700338     HCab    C    T        1      2        2 
   4  chr4_66700338     HPrz    C    T        1      2        2 
   4  chr4_66700338     ZBoe    C    T        0      0        2 
   4  chr4_66700338     ZGre    C    T        0      0        2 
   4  chr4_66700338     ZHar    C    T        0      0        2 
   4  chr4_66700338   Sample    C    T        0      0        2 
   4  chr4_66702150     AAsi    A    C        0      0        2 
   4  chr4_66702150     AKia    A    C        0      0        2 
   4  chr4_66702150     AOna    A    C        0      0        2 
   4  chr4_66702150     ASom    A    C        0      0        2 
   4  chr4_66702150     HCab    A    C      0.5      1        2 
   4  chr4_66702150     HPrz    A    C        0      0        2 
   4  chr4_66702150     ZBoe    A    C        0      0        2 
   4  chr4_66702150     ZGre    A    C        0      0        2 
   4  chr4_66702150     ZHar    A    C        0      0        2 
   4  chr4_66702150   Sample    A    C        0      0        2 
   4  chr4_66706929     AAsi    C    T        0      0        2 
   4  chr4_66706929     AKia    C    T        0      0        2 
   4  chr4_66706929     AOna    C    T        0      0        2 
   4  chr4_66706929     ASom    C    T        1      2        2 
   4  chr4_66706929     HCab    C    T        0      0        2 
   4  chr4_66706929     HPrz    C    T        0      0        2 
   4  chr4_66706929     ZBoe    C    T        1      2        2 
   4  chr4_66706929     ZGre    C    T        1      2        2 
   4  chr4_66706929     ZHar    C    T        1      2        2 
   4  chr4_66706929   Sample    C    T        0      0        2 
   4  chr4_66707863     AAsi    G    T        0      0        2 
   4  chr4_66707863     AKia    G    T        0      0        2 
   4  chr4_66707863     AOna    G    T        0      0        2 
   4  chr4_66707863     ASom    G    T        0      0        2 
   4  chr4_66707863     HCab    G    T      0.5      1        2 
   4  chr4_66707863     HPrz    G    T        0      0        2 
   4  chr4_66707863     ZBoe    G    T        0      0        2 
   4  chr4_66707863     ZGre    G    T        0      0        2 
   4  chr4_66707863     ZHar    G    T        0      0        2 
   4  chr4_66707863   Sample    G    T        0      0        2 
   4  chr4_66710828     AAsi    T    C        0      0        2 
   4  chr4_66710828     AKia    T    C        0      0        2 
   4  chr4_66710828     AOna    T    C        0      0        2 
   4  chr4_66710828     ASom    T    C        0      0        2 
   4  chr4_66710828     HCab    T    C        0      0        2 
   4  chr4_66710828     HPrz    T    C        0      0        2 
   4  chr4_66710828     ZBoe    T    C        0      0        2 
   4  chr4_66710828     ZGre    T    C        0      0        2 
   4  chr4_66710828     ZHar    T    C      0.5      1        2 
   4  chr4_66710828   Sample    T    C        0      0        2 
   4  chr4_66715998     AAsi    T    C        0      0        2 
   4  chr4_66715998     AKia    T    C        0      0        2 
   4  chr4_66715998     AOna    T    C        0      0        2 
   4  chr4_66715998     ASom    T    C      0.5      1        2 
   4  chr4_66715998     HCab    T    C        0      0        2 
   4  chr4_66715998     HPrz    T    C        0      0        2 
   4  chr4_66715998     ZBoe    T    C        0      0        2 
   4  chr4_66715998     ZGre    T    C        0      0        2 
   4  chr4_66715998     ZHar    T    C        0      0        2 
   4  chr4_66715998   Sample    T    C        0      0        2 
   4  chr4_66716709     AAsi    G    A        0      0        2 
   4  chr4_66716709     AKia    G    A        0      0        2 
   4  chr4_66716709     AOna    G    A        0      0        2 
   4  chr4_66716709     ASom    G    A        0      0        2 
   4  chr4_66716709     HCab    G    A        0      0        2 
   4  chr4_66716709     HPrz    G    A      0.5      1        2 
   4  chr4_66716709     ZBoe    G    A        0      0        2 
   4  chr4_66716709     ZGre    G    A        0      0        2 
   4  chr4_66716709     ZHar    G    A        0      0        2 
   4  chr4_66716709   Sample    G    A        0      0        2 
   4  chr4_66725738     AAsi    T    G        0      0        2 
   4  chr4_66725738     AKia    T    G        0      0        2 
   4  chr4_66725738     AOna    T    G        0      0        2 
   4  chr4_66725738     ASom    T    G        0      0        2 
   4  chr4_66725738     HCab    T    G        1      2        2 
   4  chr4_66725738     HPrz    T    G        1      2        2 
   4  chr4_66725738     ZBoe    T    G        0      0        2 
   4  chr4_66725738     ZGre    T    G        0      0        2 
   4  chr4_66725738     ZHar    T    G        0      0        2 
   4  chr4_66725738   Sample    T    G        0      0        2 
   4  chr4_66735364     AAsi    C    T        0      0        2 
   4  chr4_66735364     AKia    C    T        0      0        2 
   4  chr4_66735364     AOna    C    T        0      0        2 
   4  chr4_66735364     ASom    C    T        0      0        2 
   4  chr4_66735364     HCab    C    T        0      0        2 
   4  chr4_66735364     HPrz    C    T      0.5      1        2 
   4  chr4_66735364     ZBoe    C    T        0      0        2 
   4  chr4_66735364     ZGre    C    T        0      0        2 
   4  chr4_66735364     ZHar    C    T        0      0        2 
   4  chr4_66735364   Sample    C    T        0      0        2 
   4  chr4_66737213     AAsi    C    T        0      0        2 
   4  chr4_66737213     AKia    C    T        0      0        2 
   4  chr4_66737213     AOna    C    T      0.5      1        2 
   4  chr4_66737213     ASom    C    T        0      0        2 
   4  chr4_66737213     HCab    C    T        0      0        2 
   4  chr4_66737213     HPrz    C    T        0      0        2 
   4  chr4_66737213     ZBoe    C    T        0      0        2 
   4  chr4_66737213     ZGre    C    T        0      0        2 
   4  chr4_66737213     ZHar    C    T        0      0        2 
   4  chr4_66737213   Sample    C    T        0      0        2 
   4  chr4_66749957     AAsi    A    G        1      2        2 
   4  chr4_66749957     AKia    A    G        1      2        2 
   4  chr4_66749957     AOna    A    G        1      2        2 
   4  chr4_66749957     ASom    A    G        1      2        2 
   4  chr4_66749957     HCab    A    G        0      0        2 
   4  chr4_66749957     HPrz    A    G        0      0        2 
   4  chr4_66749957     ZBoe    A    G        0      0        2 
   4  chr4_66749957     ZGre    A    G        0      0        2 
   4  chr4_66749957     ZHar    A    G        0      0        2 
   4  chr4_66749957   Sample    A    G        1      2        2 
   4  chr4_66751105     AAsi    A    G        0      0        2 
   4  chr4_66751105     AKia    A    G        0      0        2 
   4  chr4_66751105     AOna    A    G        0      0        2 
   4  chr4_66751105     ASom    A    G        0      0        2 
   4  chr4_66751105     HCab    A    G        1      2        2 
   4  chr4_66751105     HPrz    A    G        1      2        2 
   4  chr4_66751105     ZBoe    A    G        0      0        2 
   4  chr4_66751105     ZGre    A    G      0.5      1        2 
   4  chr4_66751105     ZHar    A    G        1      2        2 
   4  chr4_66751105   Sample    A    G        0      0        2 
   4  chr4_66755135     AAsi    C    T        0      0        2 
   4  chr4_66755135     AKia    C    T        0      0        2 
   4  chr4_66755135     AOna    C    T        0      0        2 
   4  chr4_66755135     ASom    C    T        1      2        2 
   4  chr4_66755135     HCab    C    T        0      0        2 
   4  chr4_66755135     HPrz    C    T        0      0        2 
   4  chr4_66755135     ZBoe    C    T        0      0        2 
   4  chr4_66755135     ZGre    C    T        0      0        2 
   4  chr4_66755135     ZHar    C    T        0      0        2 
   4  chr4_66755135   Sample    C    T        0      0        2 
   4  chr4_66781377     AAsi    G    A        0      0        2 
   4  chr4_66781377     AKia    G    A        0      0        2 
   4  chr4_66781377     AOna    G    A        0      0        2 
   4  chr4_66781377     ASom    G    A        0      0        2 
   4  chr4_66781377     HCab    G    A        0      0        2 
   4  chr4_66781377     HPrz    G    A        0      0        2 
   4  chr4_66781377     ZBoe    G    A      0.5      1        2 
   4  chr4_66781377     ZGre    G    A        0      0        2 
   4  chr4_66781377     ZHar    G    A        0      0        2 
   4  chr4_66781377   Sample    G    A        0      0        2 
   4  chr4_66783896     AAsi    T    C        0      0        2 
   4  chr4_66783896     AKia    T    C        0      0        2 
   4  chr4_66783896     AOna    T    C        0      0        2 
   4  chr4_66783896     ASom    T    C        0      0        2 
   4  chr4_66783896     HCab    T    C        0      0        2 
   4  chr4_66783896     HPrz    T    C        0      0        2 
   4  chr4_66783896     ZBoe    T    C        0      0        2 
   4  chr4_66783896     ZGre    T    C        1      2        2 
   4  chr4_66783896     ZHar    T    C        0      0        2 
   4  chr4_66783896   Sample    T    C        0      0        2 
   4  chr4_66788975     AAsi    T    A        0      0        2 
   4  chr4_66788975     AKia    T    A        0      0        2 
   4  chr4_66788975     AOna    T    A        0      0        2 
   4  chr4_66788975     ASom    T    A        0      0        2 
   4  chr4_66788975     HCab    T    A        0      0        2 
   4  chr4_66788975     HPrz    T    A        0      0        2 
   4  chr4_66788975     ZBoe    T    A      0.5      1        2 
   4  chr4_66788975     ZGre    T    A        0      0        2 
   4  chr4_66788975     ZHar    T    A        0      0        2 
   4  chr4_66788975   Sample    T    A        0      0        2 
   4  chr4_66792570     AAsi    G    A        0      0        2 
   4  chr4_66792570     AKia    G    A      0.5      1        2 
   4  chr4_66792570     AOna    G    A        0      0        2 
   4  chr4_66792570     ASom    G    A        0      0        2 
   4  chr4_66792570     HCab    G    A        0      0        2 
   4  chr4_66792570     HPrz    G    A        0      0        2 
   4  chr4_66792570     ZBoe    G    A        0      0        2 
   4  chr4_66792570     ZGre    G    A        0      0        2 
   4  chr4_66792570     ZHar    G    A        0      0        2 
   4  chr4_66792570   Sample    G    A        0      0        2 
   4  chr4_66792783     AAsi    T    C        0      0        2 
   4  chr4_66792783     AKia    T    C      0.5      1        2 
   4  chr4_66792783     AOna    T    C        1      2        2 
   4  chr4_66792783     ASom    T    C        0      0        2 
   4  chr4_66792783     HCab    T    C        0      0        2 
   4  chr4_66792783     HPrz    T    C        0      0        2 
   4  chr4_66792783     ZBoe    T    C      0.5      1        2 
   4  chr4_66792783     ZGre    T    C        1      2        2 
   4  chr4_66792783     ZHar    T    C        0      0        2 
   4  chr4_66792783   Sample    T    C        0      0        2 
   4  chr4_66797175     AAsi    G    C        0      0        2 
   4  chr4_66797175     AKia    G    C        0      0        2 
   4  chr4_66797175     AOna    G    C        0      0        2 
   4  chr4_66797175     ASom    G    C        0      0        2 
   4  chr4_66797175     HCab    G    C        0      0        2 
   4  chr4_66797175     HPrz    G    C        0      0        2 
   4  chr4_66797175     ZBoe    G    C        0      0        2 
   4  chr4_66797175     ZGre    G    C      0.5      1        2 
   4  chr4_66797175     ZHar    G    C        0      0        2 
   4  chr4_66797175   Sample    G    C        0      0        2 
   4  chr4_66797706     AAsi    G    T        0      0        2 
   4  chr4_66797706     AKia    G    T        0      0        2 
   4  chr4_66797706     AOna    G    T        0      0        2 
   4  chr4_66797706     ASom    G    T        0      0        2 
   4  chr4_66797706     HCab    G    T        0      0        2 
   4  chr4_66797706     HPrz    G    T        0      0        2 
   4  chr4_66797706     ZBoe    G    T        0      0        2 
   4  chr4_66797706     ZGre    G    T        0      0        2 
   4  chr4_66797706     ZHar    G    T        1      2        2 
   4  chr4_66797706   Sample    G    T        0      0        2 
   4  chr4_66800000     AAsi    C    T        0      0        2 
   4  chr4_66800000     AKia    C    T        0      0        2 
   4  chr4_66800000     AOna    C    T        0      0        2 
   4  chr4_66800000     ASom    C    T        0      0        2 
   4  chr4_66800000     HCab    C    T        1      2        2 
   4  chr4_66800000     HPrz    C    T        1      2        2 
   4  chr4_66800000     ZBoe    C    T        0      0        2 
   4  chr4_66800000     ZGre    C    T        0      0        2 
   4  chr4_66800000     ZHar    C    T        0      0        2 
   4  chr4_66800000   Sample    C    T        0      0        2 
   4  chr4_66805353     AAsi    G    A        0      0        2 
   4  chr4_66805353     AKia    G    A      0.5      1        2 
   4  chr4_66805353     AOna    G    A        0      0        2 
   4  chr4_66805353     ASom    G    A        0      0        2 
   4  chr4_66805353     HCab    G    A        0      0        2 
   4  chr4_66805353     HPrz    G    A        0      0        2 
   4  chr4_66805353     ZBoe    G    A        0      0        2 
   4  chr4_66805353     ZGre    G    A        0      0        2 
   4  chr4_66805353     ZHar    G    A        0      0        2 
   4  chr4_66805353   Sample    G    A        0      0        2 
   4  chr4_66807347     AAsi    C    T        1      2        2 
   4  chr4_66807347     AKia    C    T        0      0        2 
   4  chr4_66807347     AOna    C    T        0      0        2 
   4  chr4_66807347     ASom    C    T        1      2        2 
   4  chr4_66807347     HCab    C    T        0      0        2 
   4  chr4_66807347     HPrz    C    T        0      0        2 
   4  chr4_66807347     ZBoe    C    T        0      0        2 
   4  chr4_66807347     ZGre    C    T        0      0        2 
   4  chr4_66807347     ZHar    C    T        0      0        2 
   4  chr4_66807347   Sample    C    T        1      2        2 
   4  chr4_66808053     AAsi    C    T        0      0        2 
   4  chr4_66808053     AKia    C    T        0      0        2 
   4  chr4_66808053     AOna    C    T        0      0        2 
   4  chr4_66808053     ASom    C    T        0      0        2 
   4  chr4_66808053     HCab    C    T        1      2        2 
   4  chr4_66808053     HPrz    C    T        1      2        2 
   4  chr4_66808053     ZBoe    C    T        0      0        2 
   4  chr4_66808053     ZGre    C    T        0      0        2 
   4  chr4_66808053     ZHar    C    T        0      0        2 
   4  chr4_66808053   Sample    C    T        0      0        2 
   4  chr4_66823817     AAsi    T    A        0      0        2 
   4  chr4_66823817     AKia    T    A        0      0        2 
   4  chr4_66823817     AOna    T    A        0      0        2 
   4  chr4_66823817     ASom    T    A        0      0        2 
   4  chr4_66823817     HCab    T    A        1      2        2 
   4  chr4_66823817     HPrz    T    A        1      2        2 
   4  chr4_66823817     ZBoe    T    A        0      0        2 
   4  chr4_66823817     ZGre    T    A        0      0        2 
   4  chr4_66823817     ZHar    T    A        0      0        2 
   4  chr4_66823817   Sample    T    A        0      0        2 
   4  chr4_66828456     AAsi    G    A        0      0        2 
   4  chr4_66828456     AKia    G    A      0.5      1        2 
   4  chr4_66828456     AOna    G    A        0      0        2 
   4  chr4_66828456     ASom    G    A        0      0        2 
   4  chr4_66828456     HCab    G    A        0      0        2 
   4  chr4_66828456     HPrz    G    A        0      0        2 
   4  chr4_66828456     ZBoe    G    A        0      0        2 
   4  chr4_66828456     ZGre    G    A        0      0        2 
   4  chr4_66828456     ZHar    G    A        0      0        2 
   4  chr4_66828456   Sample    G    A        0      0        2 
   4  chr4_66830976     AAsi    T    G        0      0        2 
   4  chr4_66830976     AKia    T    G        0      0        2 
   4  chr4_66830976     AOna    T    G        0      0        2 
   4  chr4_66830976     ASom    T    G        0      0        2 
   4  chr4_66830976     HCab    T    G      0.5      1        2 
   4  chr4_66830976     HPrz    T    G        0      0        2 
   4  chr4_66830976     ZBoe    T    G        0      0        2 
   4  chr4_66830976     ZGre    T    G        0      0        2 
   4  chr4_66830976     ZHar    T    G        0      0        2 
   4  chr4_66830976   Sample    T    G        0      0        2 
   4  chr4_66832172     AAsi    C    T        0      0        2 
   4  chr4_66832172     AKia    C    T        0      0        2 
   4  chr4_66832172     AOna    C    T        0      0        2 
   4  chr4_66832172     ASom    C    T        0      0        2 
   4  chr4_66832172     HCab    C    T        1      2        2 
   4  chr4_66832172     HPrz    C    T        1      2        2 
   4  chr4_66832172     ZBoe    C    T        0      0        2 
   4  chr4_66832172     ZGre    C    T        0      0        2 
   4  chr4_66832172     ZHar    C    T        0      0        2 
   4  chr4_66832172   Sample    C    T        0      0        2 
   4  chr4_66844073     AAsi    G    C        0      0        2 
   4  chr4_66844073     AKia    G    C        0      0        2 
   4  chr4_66844073     AOna    G    C        0      0        2 
   4  chr4_66844073     ASom    G    C        0      0        2 
   4  chr4_66844073     HCab    G    C        1      2        2 
   4  chr4_66844073     HPrz    G    C        1      2        2 
   4  chr4_66844073     ZBoe    G    C        0      0        2 
   4  chr4_66844073     ZGre    G    C        0      0        2 
   4  chr4_66844073     ZHar    G    C        0      0        2 
   4  chr4_66844073   Sample    G    C        0      0        2 
   4  chr4_66846148     AAsi    A    G        0      0        2 
   4  chr4_66846148     AKia    A    G        0      0        2 
   4  chr4_66846148     AOna    A    G        0      0        2 
   4  chr4_66846148     ASom    A    G        0      0        2 
   4  chr4_66846148     HCab    A    G        0      0        2 
   4  chr4_66846148     HPrz    A    G        0      0        2 
   4  chr4_66846148     ZBoe    A    G        0      0        2 
   4  chr4_66846148     ZGre    A    G        1      2        2 
   4  chr4_66846148     ZHar    A    G        0      0        2 
   4  chr4_66846148   Sample    A    G        0      0        2 
   4  chr4_66848806     AAsi    A    G        0      0        2 
   4  chr4_66848806     AKia    A    G        0      0        2 
   4  chr4_66848806     AOna    A    G        0      0        2 
   4  chr4_66848806     ASom    A    G        0      0        2 
   4  chr4_66848806     HCab    A    G        0      0        2 
   4  chr4_66848806     HPrz    A    G        0      0        2 
   4  chr4_66848806     ZBoe    A    G        0      0        2 
   4  chr4_66848806     ZGre    A    G        0      0        2 
   4  chr4_66848806     ZHar    A    G      0.5      1        2 
   4  chr4_66848806   Sample    A    G        0      0        2 
   4  chr4_66851017     AAsi    C    A        1      2        2 
   4  chr4_66851017     AKia    C    A        0      0        2 
   4  chr4_66851017     AOna    C    A        0      0        2 
   4  chr4_66851017     ASom    C    A        1      2        2 
   4  chr4_66851017     HCab    C    A        0      0        2 
   4  chr4_66851017     HPrz    C    A        0      0        2 
   4  chr4_66851017     ZBoe    C    A        0      0        2 
   4  chr4_66851017     ZGre    C    A        0      0        2 
   4  chr4_66851017     ZHar    C    A        0      0        2 
   4  chr4_66851017   Sample    C    A        1      2        2 
   4  chr4_66859295     AAsi    G    A        0      0        2 
   4  chr4_66859295     AKia    G    A        0      0        2 
   4  chr4_66859295     AOna    G    A      0.5      1        2 
   4  chr4_66859295     ASom    G    A        0      0        2 
   4  chr4_66859295     HCab    G    A        0      0        2 
   4  chr4_66859295     HPrz    G    A        0      0        2 
   4  chr4_66859295     ZBoe    G    A        0      0        2 
   4  chr4_66859295     ZGre    G    A        0      0        2 
   4  chr4_66859295     ZHar    G    A        0      0        2 
   4  chr4_66859295   Sample    G    A        0      0        2 
   4  chr4_66862827     AAsi    G    A        0      0        2 
   4  chr4_66862827     AKia    G    A        0      0        2 
   4  chr4_66862827     AOna    G    A        0      0        2 
   4  chr4_66862827     ASom    G    A        0      0        2 
   4  chr4_66862827     HCab    G    A        0      0        2 
   4  chr4_66862827     HPrz    G    A        0      0        2 
   4  chr4_66862827     ZBoe    G    A        0      0        2 
   4  chr4_66862827     ZGre    G    A        1      2        2 
   4  chr4_66862827     ZHar    G    A        0      0        2 
   4  chr4_66862827   Sample    G    A        0      0        2 
   4  chr4_66863546     AAsi    T    C        0      0        2 
   4  chr4_66863546     AKia    T    C        0      0        2 
   4  chr4_66863546     AOna    T    C        0      0        2 
   4  chr4_66863546     ASom    T    C        0      0        2 
   4  chr4_66863546     HCab    T    C        1      2        2 
   4  chr4_66863546     HPrz    T    C        1      2        2 
   4  chr4_66863546     ZBoe    T    C        0      0        2 
   4  chr4_66863546     ZGre    T    C        0      0        2 
   4  chr4_66863546     ZHar    T    C        0      0        2 
   4  chr4_66863546   Sample    T    C        0      0        2 
   4  chr4_66863657     AAsi    C    A        0      0        2 
   4  chr4_66863657     AKia    C    A      0.5      1        2 
   4  chr4_66863657     AOna    C    A        0      0        2 
   4  chr4_66863657     ASom    C    A        0      0        2 
   4  chr4_66863657     HCab    C    A        0      0        2 
   4  chr4_66863657     HPrz    C    A        0      0        2 
   4  chr4_66863657     ZBoe    C    A        0      0        2 
   4  chr4_66863657     ZGre    C    A        0      0        2 
   4  chr4_66863657     ZHar    C    A        0      0        2 
   4  chr4_66863657   Sample    C    A        0      0        2 
   4  chr4_66866280     AAsi    C    G        0      0        2 
   4  chr4_66866280     AKia    C    G        0      0        2 
   4  chr4_66866280     AOna    C    G        0      0        2 
   4  chr4_66866280     ASom    C    G        0      0        2 
   4  chr4_66866280     HCab    C    G        1      2        2 
   4  chr4_66866280     HPrz    C    G        1      2        2 
   4  chr4_66866280     ZBoe    C    G        0      0        2 
   4  chr4_66866280     ZGre    C    G        0      0        2 
   4  chr4_66866280     ZHar    C    G        0      0        2 
   4  chr4_66866280   Sample    C    G        0      0        2 
   4  chr4_66867613     AAsi    T    C        0      0        2 
   4  chr4_66867613     AKia    T    C        0      0        2 
   4  chr4_66867613     AOna    T    C        0      0        2 
   4  chr4_66867613     ASom    T    C        0      0        2 
   4  chr4_66867613     HCab    T    C        0      0        2 
   4  chr4_66867613     HPrz    T    C        0      0        2 
   4  chr4_66867613     ZBoe    T    C      0.5      1        2 
   4  chr4_66867613     ZGre    T    C        0      0        2 
   4  chr4_66867613     ZHar    T    C        0      0        2 
   4  chr4_66867613   Sample    T    C        0      0        2 
   4  chr4_66867836     AAsi    G    A        0      0        2 
   4  chr4_66867836     AKia    G    A        0      0        2 
   4  chr4_66867836     AOna    G    A        0      0        2 
   4  chr4_66867836     ASom    G    A        0      0        2 
   4  chr4_66867836     HCab    G    A        1      2        2 
   4  chr4_66867836     HPrz    G    A        1      2        2 
   4  chr4_66867836     ZBoe    G    A        0      0        2 
   4  chr4_66867836     ZGre    G    A        0      0        2 
   4  chr4_66867836     ZHar    G    A        0      0        2 
   4  chr4_66867836   Sample    G    A        0      0        2 
   4  chr4_66873231     AAsi    G    A        0      0        2 
   4  chr4_66873231     AKia    G    A        0      0        2 
   4  chr4_66873231     AOna    G    A        0      0        2 
   4  chr4_66873231     ASom    G    A        0      0        2 
   4  chr4_66873231     HCab    G    A        1      2        2 
   4  chr4_66873231     HPrz    G    A        1      2        2 
   4  chr4_66873231     ZBoe    G    A        0      0        2 
   4  chr4_66873231     ZGre    G    A        0      0        2 
   4  chr4_66873231     ZHar    G    A        0      0        2 
   4  chr4_66873231   Sample    G    A        0      0        2 
   4  chr4_66876862     AAsi    G    C        0      0        2 
   4  chr4_66876862     AKia    G    C        0      0        2 
   4  chr4_66876862     AOna    G    C        0      0        2 
   4  chr4_66876862     ASom    G    C        0      0        2 
   4  chr4_66876862     HCab    G    C        1      2        2 
   4  chr4_66876862     HPrz    G    C        1      2        2 
   4  chr4_66876862     ZBoe    G    C        0      0        2 
   4  chr4_66876862     ZGre    G    C        0      0        2 
   4  chr4_66876862     ZHar    G    C        0      0        2 
   4  chr4_66876862   Sample    G    C        0      0        2 
   4  chr4_66888126     AAsi    A    G        0      0        2 
   4  chr4_66888126     AKia    A    G        0      0        2 
   4  chr4_66888126     AOna    A    G      0.5      1        2 
   4  chr4_66888126     ASom    A    G        0      0        2 
   4  chr4_66888126     HCab    A    G        0      0        2 
   4  chr4_66888126     HPrz    A    G        0      0        2 
   4  chr4_66888126     ZBoe    A    G        0      0        2 
   4  chr4_66888126     ZGre    A    G        0      0        2 
   4  chr4_66888126     ZHar    A    G        0      0        2 
   4  chr4_66888126   Sample    A    G        0      0        2 
   4  chr4_66903162     AAsi    G    A        0      0        2 
   4  chr4_66903162     AKia    G    A        1      2        2 
   4  chr4_66903162     AOna    G    A        0      0        2 
   4  chr4_66903162     ASom    G    A        0      0        2 
   4  chr4_66903162     HCab    G    A        0      0        2 
   4  chr4_66903162     HPrz    G    A        0      0        2 
   4  chr4_66903162     ZBoe    G    A        0      0        2 
   4  chr4_66903162     ZGre    G    A        0      0        2 
   4  chr4_66903162     ZHar    G    A        0      0        2 
   4  chr4_66903162   Sample    G    A        0      0        2 
   4  chr4_66906958     AAsi    T    C        0      0        2 
   4  chr4_66906958     AKia    T    C        1      2        2 
   4  chr4_66906958     AOna    T    C        0      0        2 
   4  chr4_66906958     ASom    T    C        0      0        2 
   4  chr4_66906958     HCab    T    C        0      0        2 
   4  chr4_66906958     HPrz    T    C        0      0        2 
   4  chr4_66906958     ZBoe    T    C        0      0        2 
   4  chr4_66906958     ZGre    T    C        0      0        2 
   4  chr4_66906958     ZHar    T    C        0      0        2 
   4  chr4_66906958   Sample    T    C        0      0        2 
   4  chr4_66930938     AAsi    G    T        0      0        2 
   4  chr4_66930938     AKia    G    T        1      2        2 
   4  chr4_66930938     AOna    G    T        1      2        2 
   4  chr4_66930938     ASom    G    T        0      0        2 
   4  chr4_66930938     HCab    G    T        0      0        2 
   4  chr4_66930938     HPrz    G    T        0      0        2 
   4  chr4_66930938     ZBoe    G    T        1      2        2 
   4  chr4_66930938     ZGre    G    T        0      0        2 
   4  chr4_66930938     ZHar    G    T        1      2        2 
   4  chr4_66930938   Sample    G    T        0      0        2 
   4  chr4_66935712     AAsi    G    A        0      0        2 
   4  chr4_66935712     AKia    G    A        1      2        2 
   4  chr4_66935712     AOna    G    A        1      2        2 
   4  chr4_66935712     ASom    G    A        0      0        2 
   4  chr4_66935712     HCab    G    A        0      0        2 
   4  chr4_66935712     HPrz    G    A        0      0        2 
   4  chr4_66935712     ZBoe    G    A        0      0        2 
   4  chr4_66935712     ZGre    G    A        0      0        2 
   4  chr4_66935712     ZHar    G    A        0      0        2 
   4  chr4_66935712   Sample    G    A        0      0        2 
   4  chr4_66936769     AAsi    G    T        0      0        2 
   4  chr4_66936769     AKia    G    T        0      0        2 
   4  chr4_66936769     AOna    G    T        0      0        2 
   4  chr4_66936769     ASom    G    T        0      0        2 
   4  chr4_66936769     HCab    G    T        0      0        2 
   4  chr4_66936769     HPrz    G    T        0      0        2 
   4  chr4_66936769     ZBoe    G    T        0      0        2 
   4  chr4_66936769     ZGre    G    T        0      0        2 
   4  chr4_66936769     ZHar    G    T        1      2        2 
   4  chr4_66936769   Sample    G    T        0      0        2 
   4  chr4_66954381     AAsi    G    A        0      0        2 
   4  chr4_66954381     AKia    G    A        0      0        2 
   4  chr4_66954381     AOna    G    A        0      0        2 
   4  chr4_66954381     ASom    G    A        0      0        2 
   4  chr4_66954381     HCab    G    A      0.5      1        2 
   4  chr4_66954381     HPrz    G    A        0      0        2 
   4  chr4_66954381     ZBoe    G    A        0      0        2 
   4  chr4_66954381     ZGre    G    A        0      0        2 
   4  chr4_66954381     ZHar    G    A        0      0        2 
   4  chr4_66954381   Sample    G    A        0      0        2 
   4  chr4_66979064     AAsi    C    T        0      0        2 
   4  chr4_66979064     AKia    C    T        0      0        2 
   4  chr4_66979064     AOna    C    T        0      0        2 
   4  chr4_66979064     ASom    C    T        0      0        2 
   4  chr4_66979064     HCab    C    T        0      0        2 
   4  chr4_66979064     HPrz    C    T        0      0        2 
   4  chr4_66979064     ZBoe    C    T      0.5      1        2 
   4  chr4_66979064     ZGre    C    T        0      0        2 
   4  chr4_66979064     ZHar    C    T        0      0        2 
   4  chr4_66979064   Sample    C    T        0      0        2 
   4  chr4_66986406     AAsi    T    C        0      0        2 
   4  chr4_66986406     AKia    T    C      0.5      1        2 
   4  chr4_66986406     AOna    T    C      0.5      1        2 
   4  chr4_66986406     ASom    T    C        0      0        2 
   4  chr4_66986406     HCab    T    C        0      0        2 
   4  chr4_66986406     HPrz    T    C        0      0        2 
   4  chr4_66986406     ZBoe    T    C        0      0        2 
   4  chr4_66986406     ZGre    T    C        0      0        2 
   4  chr4_66986406     ZHar    T    C        0      0        2 
   4  chr4_66986406   Sample    T    C        0      0        2 
   4  chr4_66986637     AAsi    T    C        0      0        2 
   4  chr4_66986637     AKia    T    C        0      0        2 
   4  chr4_66986637     AOna    T    C        0      0        2 
   4  chr4_66986637     ASom    T    C        0      0        2 
   4  chr4_66986637     HCab    T    C      0.5      1        2 
   4  chr4_66986637     HPrz    T    C        0      0        2 
   4  chr4_66986637     ZBoe    T    C        0      0        2 
   4  chr4_66986637     ZGre    T    C        0      0        2 
   4  chr4_66986637     ZHar    T    C        0      0        2 
   4  chr4_66986637   Sample    T    C        0      0        2 
   4  chr4_66996929     AAsi    A    C        0      0        2 
   4  chr4_66996929     AKia    A    C        0      0        2 
   4  chr4_66996929     AOna    A    C        0      0        2 
   4  chr4_66996929     ASom    A    C        0      0        2 
   4  chr4_66996929     HCab    A    C        0      0        2 
   4  chr4_66996929     HPrz    A    C      0.5      1        2 
   4  chr4_66996929     ZBoe    A    C        0      0        2 
   4  chr4_66996929     ZGre    A    C        0      0        2 
   4  chr4_66996929     ZHar    A    C        0      0        2 
   4  chr4_66996929   Sample    A    C        0      0        2 
   4  chr4_67002727     AAsi    C    G      0.5      1        2 
   4  chr4_67002727     AKia    C    G        0      0        2 
   4  chr4_67002727     AOna    C    G        0      0        2 
   4  chr4_67002727     ASom    C    G        1      2        2 
   4  chr4_67002727     HCab    C    G        0      0        2 
   4  chr4_67002727     HPrz    C    G        0      0        2 
   4  chr4_67002727     ZBoe    C    G        0      0        2 
   4  chr4_67002727     ZGre    C    G        0      0        2 
   4  chr4_67002727     ZHar    C    G        0      0        2 
   4  chr4_67002727   Sample    C    G        1      2        2 
   4  chr4_67003163     AAsi    T    C      0.5      1        2 
   4  chr4_67003163     AKia    T    C        0      0        2 
   4  chr4_67003163     AOna    T    C        0      0        2 
   4  chr4_67003163     ASom    T    C        0      0        2 
   4  chr4_67003163     HCab    T    C        0      0        2 
   4  chr4_67003163     HPrz    T    C        0      0        2 
   4  chr4_67003163     ZBoe    T    C        0      0        2 
   4  chr4_67003163     ZGre    T    C        0      0        2 
   4  chr4_67003163     ZHar    T    C        0      0        2 
   4  chr4_67003163   Sample    T    C        0      0        2 
   4  chr4_67004169     AAsi    T    C        0      0        2 
   4  chr4_67004169     AKia    T    C        0      0        2 
   4  chr4_67004169     AOna    T    C        0      0        2 
   4  chr4_67004169     ASom    T    C        0      0        2 
   4  chr4_67004169     HCab    T    C      0.5      1        2 
   4  chr4_67004169     HPrz    T    C        0      0        2 
   4  chr4_67004169     ZBoe    T    C        0      0        2 
   4  chr4_67004169     ZGre    T    C        0      0        2 
   4  chr4_67004169     ZHar    T    C        0      0        2 
   4  chr4_67004169   Sample    T    C        0      0        2 
   4  chr4_67005093     AAsi    A    C        0      0        2 
   4  chr4_67005093     AKia    A    C        0      0        2 
   4  chr4_67005093     AOna    A    C        0      0        2 
   4  chr4_67005093     ASom    A    C        0      0        2 
   4  chr4_67005093     HCab    A    C      0.5      1        2 
   4  chr4_67005093     HPrz    A    C      0.5      1        2 
   4  chr4_67005093     ZBoe    A    C        0      0        2 
   4  chr4_67005093     ZGre    A    C        0      0        2 
   4  chr4_67005093     ZHar    A    C        0      0        2 
   4  chr4_67005093   Sample    A    C        0      0        2 
   4  chr4_67005280     AAsi    C    T        0      0        2 
   4  chr4_67005280     AKia    C    T        0      0        2 
   4  chr4_67005280     AOna    C    T        0      0        2 
   4  chr4_67005280     ASom    C    T        0      0        2 
   4  chr4_67005280     HCab    C    T        0      0        2 
   4  chr4_67005280     HPrz    C    T        0      0        2 
   4  chr4_67005280     ZBoe    C    T        0      0        2 
   4  chr4_67005280     ZGre    C    T        1      2        2 
   4  chr4_67005280     ZHar    C    T        0      0        2 
   4  chr4_67005280   Sample    C    T        0      0        2 
   4  chr4_67006173     AAsi    C    G        0      0        2 
   4  chr4_67006173     AKia    C    G        0      0        2 
   4  chr4_67006173     AOna    C    G        0      0        2 
   4  chr4_67006173     ASom    C    G        0      0        2 
   4  chr4_67006173     HCab    C    G        1      2        2 
   4  chr4_67006173     HPrz    C    G      0.5      1        2 
   4  chr4_67006173     ZBoe    C    G        0      0        2 
   4  chr4_67006173     ZGre    C    G        0      0        2 
   4  chr4_67006173     ZHar    C    G        0      0        2 
   4  chr4_67006173   Sample    C    G        0      0        2 
   4  chr4_67011678     AAsi    C    T        0      0        2 
   4  chr4_67011678     AKia    C    T        0      0        2 
   4  chr4_67011678     AOna    C    T        0      0        2 
   4  chr4_67011678     ASom    C    T        0      0        2 
   4  chr4_67011678     HCab    C    T      0.5      1        2 
   4  chr4_67011678     HPrz    C    T      0.5      1        2 
   4  chr4_67011678     ZBoe    C    T        0      0        2 
   4  chr4_67011678     ZGre    C    T        0      0        2 
   4  chr4_67011678     ZHar    C    T        0      0        2 
   4  chr4_67011678   Sample    C    T        0      0        2 
   4  chr4_67022322     AAsi    T    G        0      0        2 
   4  chr4_67022322     AKia    T    G      0.5      1        2 
   4  chr4_67022322     AOna    T    G        0      0        2 
   4  chr4_67022322     ASom    T    G        0      0        2 
   4  chr4_67022322     HCab    T    G        0      0        2 
   4  chr4_67022322     HPrz    T    G        0      0        2 
   4  chr4_67022322     ZBoe    T    G        0      0        2 
   4  chr4_67022322     ZGre    T    G        0      0        2 
   4  chr4_67022322     ZHar    T    G        0      0        2 
   4  chr4_67022322   Sample    T    G        0      0        2 
   4  chr4_67030456     AAsi    A    G        0      0        2 
   4  chr4_67030456     AKia    A    G        0      0        2 
   4  chr4_67030456     AOna    A    G        0      0        2 
   4  chr4_67030456     ASom    A    G        0      0        2 
   4  chr4_67030456     HCab    A    G        0      0        2 
   4  chr4_67030456     HPrz    A    G        0      0        2 
   4  chr4_67030456     ZBoe    A    G        0      0        2 
   4  chr4_67030456     ZGre    A    G        1      2        2 
   4  chr4_67030456     ZHar    A    G        0      0        2 
   4  chr4_67030456   Sample    A    G        0      0        2 
   4  chr4_67043599     AAsi    G    A        1      2        2 
   4  chr4_67043599     AKia    G    A        0      0        2 
   4  chr4_67043599     AOna    G    A        0      0        2 
   4  chr4_67043599     ASom    G    A        1      2        2 
   4  chr4_67043599     HCab    G    A        0      0        2 
   4  chr4_67043599     HPrz    G    A        0      0        2 
   4  chr4_67043599     ZBoe    G    A        0      0        2 
   4  chr4_67043599     ZGre    G    A        0      0        2 
   4  chr4_67043599     ZHar    G    A        0      0        2 
   4  chr4_67043599   Sample    G    A        0      0        2 
   4  chr4_67063411     AAsi    G    A        0      0        2 
   4  chr4_67063411     AKia    G    A        0      0        2 
   4  chr4_67063411     AOna    G    A        0      0        2 
   4  chr4_67063411     ASom    G    A        0      0        2 
   4  chr4_67063411     HCab    G    A        0      0        2 
   4  chr4_67063411     HPrz    G    A        0      0        2 
   4  chr4_67063411     ZBoe    G    A        0      0        2 
   4  chr4_67063411     ZGre    G    A        0      0        2 
   4  chr4_67063411     ZHar    G    A      0.5      1        2 
   4  chr4_67063411   Sample    G    A        0      0        2 
   4  chr4_67076110     AAsi    A    G        0      0        2 
   4  chr4_67076110     AKia    A    G        0      0        2 
   4  chr4_67076110     AOna    A    G        0      0        2 
   4  chr4_67076110     ASom    A    G        0      0        2 
   4  chr4_67076110     HCab    A    G        1      2        2 
   4  chr4_67076110     HPrz    A    G        1      2        2 
   4  chr4_67076110     ZBoe    A    G        0      0        2 
   4  chr4_67076110     ZGre    A    G        0      0        2 
   4  chr4_67076110     ZHar    A    G        0      0        2 
   4  chr4_67076110   Sample    A    G        0      0        2 
   4  chr4_67076547     AAsi    A    G        0      0        2 
   4  chr4_67076547     AKia    A    G        0      0        2 
   4  chr4_67076547     AOna    A    G        0      0        2 
   4  chr4_67076547     ASom    A    G        0      0        2 
   4  chr4_67076547     HCab    A    G      0.5      1        2 
   4  chr4_67076547     HPrz    A    G      0.5      1        2 
   4  chr4_67076547     ZBoe    A    G        0      0        2 
   4  chr4_67076547     ZGre    A    G        0      0        2 
   4  chr4_67076547     ZHar    A    G        0      0        2 
   4  chr4_67076547   Sample    A    G        0      0        2 
   4  chr4_67081695     AAsi    A    G        1      2        2 
   4  chr4_67081695     AKia    A    G        0      0        2 
   4  chr4_67081695     AOna    A    G        0      0        2 
   4  chr4_67081695     ASom    A    G        1      2        2 
   4  chr4_67081695     HCab    A    G        0      0        2 
   4  chr4_67081695     HPrz    A    G        0      0        2 
   4  chr4_67081695     ZBoe    A    G        0      0        2 
   4  chr4_67081695     ZGre    A    G        0      0        2 
   4  chr4_67081695     ZHar    A    G        0      0        2 
   4  chr4_67081695   Sample    A    G        1      2        2 
   4  chr4_67087032     AAsi    G    A        0      0        2 
   4  chr4_67087032     AKia    G    A        0      0        2 
   4  chr4_67087032     AOna    G    A        0      0        2 
   4  chr4_67087032     ASom    G    A        0      0        2 
   4  chr4_67087032     HCab    G    A        0      0        2 
   4  chr4_67087032     HPrz    G    A      0.5      1        2 
   4  chr4_67087032     ZBoe    G    A        0      0        2 
   4  chr4_67087032     ZGre    G    A        0      0        2 
   4  chr4_67087032     ZHar    G    A        0      0        2 
   4  chr4_67087032   Sample    G    A        0      0        2 
   4  chr4_67099704     AAsi    T    C        1      2        2 
   4  chr4_67099704     AKia    T    C        1      2        2 
   4  chr4_67099704     AOna    T    C        1      2        2 
   4  chr4_67099704     ASom    T    C        1      2        2 
   4  chr4_67099704     HCab    T    C        0      0        2 
   4  chr4_67099704     HPrz    T    C        0      0        2 
   4  chr4_67099704     ZBoe    T    C        0      0        2 
   4  chr4_67099704     ZGre    T    C        0      0        2 
   4  chr4_67099704     ZHar    T    C        0      0        2 
   4  chr4_67099704   Sample    T    C        1      2        2 
   4  chr4_67110752     AAsi    G    A        0      0        2 
   4  chr4_67110752     AKia    G    A        0      0        2 
   4  chr4_67110752     AOna    G    A        0      0        2 
   4  chr4_67110752     ASom    G    A        0      0        2 
   4  chr4_67110752     HCab    G    A        0      0        2 
   4  chr4_67110752     HPrz    G    A        0      0        2 
   4  chr4_67110752     ZBoe    G    A      0.5      1        2 
   4  chr4_67110752     ZGre    G    A        0      0        2 
   4  chr4_67110752     ZHar    G    A        0      0        2 
   4  chr4_67110752   Sample    G    A        0      0        2 
   4  chr4_67113360     AAsi    G    T        0      0        2 
   4  chr4_67113360     AKia    G    T        0      0        2 
   4  chr4_67113360     AOna    G    T        0      0        2 
   4  chr4_67113360     ASom    G    T        0      0        2 
   4  chr4_67113360     HCab    G    T        1      2        2 
   4  chr4_67113360     HPrz    G    T        1      2        2 
   4  chr4_67113360     ZBoe    G    T        0      0        2 
   4  chr4_67113360     ZGre    G    T        0      0        2 
   4  chr4_67113360     ZHar    G    T        0      0        2 
   4  chr4_67113360   Sample    G    T        0      0        2 
   4  chr4_67123933     AAsi    C    T        0      0        2 
   4  chr4_67123933     AKia    C    T        0      0        2 
   4  chr4_67123933     AOna    C    T        0      0        2 
   4  chr4_67123933     ASom    C    T        0      0        2 
   4  chr4_67123933     HCab    C    T        1      2        2 
   4  chr4_67123933     HPrz    C    T        1      2        2 
   4  chr4_67123933     ZBoe    C    T        0      0        2 
   4  chr4_67123933     ZGre    C    T        0      0        2 
   4  chr4_67123933     ZHar    C    T        0      0        2 
   4  chr4_67123933   Sample    C    T        0      0        2 
   4  chr4_67125351     AAsi    A    G        0      0        2 
   4  chr4_67125351     AKia    A    G        0      0        2 
   4  chr4_67125351     AOna    A    G        0      0        2 
   4  chr4_67125351     ASom    A    G        1      2        2 
   4  chr4_67125351     HCab    A    G        0      0        2 
   4  chr4_67125351     HPrz    A    G        0      0        2 
   4  chr4_67125351     ZBoe    A    G        0      0        2 
   4  chr4_67125351     ZGre    A    G        0      0        2 
   4  chr4_67125351     ZHar    A    G        0      0        2 
   4  chr4_67125351   Sample    A    G        0      0        2 
   4  chr4_67132781     AAsi    C    T        0      0        2 
   4  chr4_67132781     AKia    C    T        0      0        2 
   4  chr4_67132781     AOna    C    T      0.5      1        2 
   4  chr4_67132781     ASom    C    T        0      0        2 
   4  chr4_67132781     HCab    C    T        0      0        2 
   4  chr4_67132781     HPrz    C    T        0      0        2 
   4  chr4_67132781     ZBoe    C    T        0      0        2 
   4  chr4_67132781     ZGre    C    T        0      0        2 
   4  chr4_67132781     ZHar    C    T        0      0        2 
   4  chr4_67132781   Sample    C    T        0      0        2 
   4  chr4_67136394     AAsi    T    C        0      0        2 
   4  chr4_67136394     AKia    T    C      0.5      1        2 
   4  chr4_67136394     AOna    T    C        0      0        2 
   4  chr4_67136394     ASom    T    C        1      2        2 
   4  chr4_67136394     HCab    T    C        0      0        2 
   4  chr4_67136394     HPrz    T    C        0      0        2 
   4  chr4_67136394     ZBoe    T    C        0      0        2 
   4  chr4_67136394     ZGre    T    C        0      0        2 
   4  chr4_67136394     ZHar    T    C        0      0        2 
   4  chr4_67136394   Sample    T    C        0      0        2 
   4  chr4_67142284     AAsi    A    G        0      0        2 
   4  chr4_67142284     AKia    A    G        1      2        2 
   4  chr4_67142284     AOna    A    G        1      2        2 
   4  chr4_67142284     ASom    A    G        0      0        2 
   4  chr4_67142284     HCab    A    G        0      0        2 
   4  chr4_67142284     HPrz    A    G        0      0        2 
   4  chr4_67142284     ZBoe    A    G        1      2        2 
   4  chr4_67142284     ZGre    A    G        0      0        2 
   4  chr4_67142284     ZHar    A    G        0      0        2 
   4  chr4_67142284   Sample    A    G        0      0        2 
   4  chr4_67148616     AAsi    T    A        0      0        2 
   4  chr4_67148616     AKia    T    A        0      0        2 
   4  chr4_67148616     AOna    T    A        0      0        2 
   4  chr4_67148616     ASom    T    A        0      0        2 
   4  chr4_67148616     HCab    T    A      0.5      1        2 
   4  chr4_67148616     HPrz    T    A        1      2        2 
   4  chr4_67148616     ZBoe    T    A        0      0        2 
   4  chr4_67148616     ZGre    T    A        0      0        2 
   4  chr4_67148616     ZHar    T    A        0      0        2 
   4  chr4_67148616   Sample    T    A        0      0        2 
   4  chr4_67149944     AAsi    C    T      0.5      1        2 
   4  chr4_67149944     AKia    C    T        0      0        2 
   4  chr4_67149944     AOna    C    T        0      0        2 
   4  chr4_67149944     ASom    C    T        0      0        2 
   4  chr4_67149944     HCab    C    T        0      0        2 
   4  chr4_67149944     HPrz    C    T        0      0        2 
   4  chr4_67149944     ZBoe    C    T        0      0        2 
   4  chr4_67149944     ZGre    C    T        0      0        2 
   4  chr4_67149944     ZHar    C    T        0      0        2 
   4  chr4_67149944   Sample    C    T        0      0        2 
   4  chr4_67153740     AAsi    A    G        0      0        2 
   4  chr4_67153740     AKia    A    G        0      0        2 
   4  chr4_67153740     AOna    A    G        0      0        2 
   4  chr4_67153740     ASom    A    G        0      0        2 
   4  chr4_67153740     HCab    A    G        0      0        2 
   4  chr4_67153740     HPrz    A    G        0      0        2 
   4  chr4_67153740     ZBoe    A    G      0.5      1        2 
   4  chr4_67153740     ZGre    A    G        1      2        2 
   4  chr4_67153740     ZHar    A    G        0      0        2 
   4  chr4_67153740   Sample    A    G        0      0        2 
   4  chr4_67158266     AAsi    T    C        0      0        2 
   4  chr4_67158266     AKia    T    C        0      0        2 
   4  chr4_67158266     AOna    T    C        0      0        2 
   4  chr4_67158266     ASom    T    C        0      0        2 
   4  chr4_67158266     HCab    T    C        1      2        2 
   4  chr4_67158266     HPrz    T    C        1      2        2 
   4  chr4_67158266     ZBoe    T    C        0      0        2 
   4  chr4_67158266     ZGre    T    C        0      0        2 
   4  chr4_67158266     ZHar    T    C        0      0        2 
   4  chr4_67158266   Sample    T    C        0      0        2 
   4  chr4_67159272     AAsi    G    A        0      0        2 
   4  chr4_67159272     AKia    G    A        0      0        2 
   4  chr4_67159272     AOna    G    A        0      0        2 
   4  chr4_67159272     ASom    G    A        0      0        2 
   4  chr4_67159272     HCab    G    A        0      0        2 
   4  chr4_67159272     HPrz    G    A        0      0        2 
   4  chr4_67159272     ZBoe    G    A        0      0        2 
   4  chr4_67159272     ZGre    G    A        1      2        2 
   4  chr4_67159272     ZHar    G    A        0      0        2 
   4  chr4_67159272   Sample    G    A        0      0        2 
   4  chr4_67160064     AAsi    C    G        0      0        2 
   4  chr4_67160064     AKia    C    G        0      0        2 
   4  chr4_67160064     AOna    C    G        0      0        2 
   4  chr4_67160064     ASom    C    G        1      2        2 
   4  chr4_67160064     HCab    C    G        0      0        2 
   4  chr4_67160064     HPrz    C    G        0      0        2 
   4  chr4_67160064     ZBoe    C    G        0      0        2 
   4  chr4_67160064     ZGre    C    G        0      0        2 
   4  chr4_67160064     ZHar    C    G        0      0        2 
   4  chr4_67160064   Sample    C    G        0      0        2 
   4  chr4_67162080     AAsi    C    A        0      0        2 
   4  chr4_67162080     AKia    C    A        0      0        2 
   4  chr4_67162080     AOna    C    A        0      0        2 
   4  chr4_67162080     ASom    C    A        0      0        2 
   4  chr4_67162080     HCab    C    A        1      2        2 
   4  chr4_67162080     HPrz    C    A        1      2        2 
   4  chr4_67162080     ZBoe    C    A        0      0        2 
   4  chr4_67162080     ZGre    C    A        0      0        2 
   4  chr4_67162080     ZHar    C    A        0      0        2 
   4  chr4_67162080   Sample    C    A        0      0        2 
   4  chr4_67164072     AAsi    A    G        0      0        2 
   4  chr4_67164072     AKia    A    G        0      0        2 
   4  chr4_67164072     AOna    A    G        0      0        2 
   4  chr4_67164072     ASom    A    G        0      0        2 
   4  chr4_67164072     HCab    A    G        1      2        2 
   4  chr4_67164072     HPrz    A    G        1      2        2 
   4  chr4_67164072     ZBoe    A    G        0      0        2 
   4  chr4_67164072     ZGre    A    G        0      0        2 
   4  chr4_67164072     ZHar    A    G        0      0        2 
   4  chr4_67164072   Sample    A    G        0      0        2 
   4  chr4_67170604     AAsi    A    G        0      0        2 
   4  chr4_67170604     AKia    A    G        0      0        2 
   4  chr4_67170604     AOna    A    G      0.5      1        2 
   4  chr4_67170604     ASom    A    G        0      0        2 
   4  chr4_67170604     HCab    A    G        0      0        2 
   4  chr4_67170604     HPrz    A    G        0      0        2 
   4  chr4_67170604     ZBoe    A    G        0      0        2 
   4  chr4_67170604     ZGre    A    G        0      0        2 
   4  chr4_67170604     ZHar    A    G        0      0        2 
   4  chr4_67170604   Sample    A    G        0      0        2 
   4  chr4_67175877     AAsi    C    T        0      0        2 
   4  chr4_67175877     AKia    C    T        0      0        2 
   4  chr4_67175877     AOna    C    T        0      0        2 
   4  chr4_67175877     ASom    C    T        0      0        2 
   4  chr4_67175877     HCab    C    T        0      0        2 
   4  chr4_67175877     HPrz    C    T        0      0        2 
   4  chr4_67175877     ZBoe    C    T      0.5      1        2 
   4  chr4_67175877     ZGre    C    T        0      0        2 
   4  chr4_67175877     ZHar    C    T        0      0        2 
   4  chr4_67175877   Sample    C    T        0      0        2 
   4  chr4_67179817     AAsi    A    G        0      0        2 
   4  chr4_67179817     AKia    A    G        0      0        2 
   4  chr4_67179817     AOna    A    G        0      0        2 
   4  chr4_67179817     ASom    A    G        0      0        2 
   4  chr4_67179817     HCab    A    G        0      0        2 
   4  chr4_67179817     HPrz    A    G        0      0        2 
   4  chr4_67179817     ZBoe    A    G        0      0        2 
   4  chr4_67179817     ZGre    A    G      0.5      1        2 
   4  chr4_67179817     ZHar    A    G        0      0        2 
   4  chr4_67179817   Sample    A    G        0      0        2 
   4  chr4_67188153     AAsi    T    C        0      0        2 
   4  chr4_67188153     AKia    T    C        0      0        2 
   4  chr4_67188153     AOna    T    C        0      0        2 
   4  chr4_67188153     ASom    T    C        0      0        2 
   4  chr4_67188153     HCab    T    C        0      0        2 
   4  chr4_67188153     HPrz    T    C        0      0        2 
   4  chr4_67188153     ZBoe    T    C        0      0        2 
   4  chr4_67188153     ZGre    T    C        0      0        2 
   4  chr4_67188153     ZHar    T    C        1      2        2 
   4  chr4_67188153   Sample    T    C        0      0        2 
   4  chr4_67188487     AAsi    G    A        0      0        2 
   4  chr4_67188487     AKia    G    A        0      0        2 
   4  chr4_67188487     AOna    G    A        0      0        2 
   4  chr4_67188487     ASom    G    A        0      0        2 
   4  chr4_67188487     HCab    G    A        0      0        2 
   4  chr4_67188487     HPrz    G    A      0.5      1        2 
   4  chr4_67188487     ZBoe    G    A        0      0        2 
   4  chr4_67188487     ZGre    G    A        0      0        2 
   4  chr4_67188487     ZHar    G    A        0      0        2 
   4  chr4_67188487   Sample    G    A        0      0        2 
   4  chr4_67190386     AAsi    C    T        0      0        2 
   4  chr4_67190386     AKia    C    T        0      0        2 
   4  chr4_67190386     AOna    C    T        0      0        2 
   4  chr4_67190386     ASom    C    T        0      0        2 
   4  chr4_67190386     HCab    C    T        0      0        2 
   4  chr4_67190386     HPrz    C    T        0      0        2 
   4  chr4_67190386     ZBoe    C    T        0      0        2 
   4  chr4_67190386     ZGre    C    T        1      2        2 
   4  chr4_67190386     ZHar    C    T        0      0        2 
   4  chr4_67190386   Sample    C    T        0      0        2 
   4  chr4_67190852     AAsi    C    G        0      0        2 
   4  chr4_67190852     AKia    C    G        0      0        2 
   4  chr4_67190852     AOna    C    G        0      0        2 
   4  chr4_67190852     ASom    C    G        1      2        2 
   4  chr4_67190852     HCab    C    G        0      0        2 
   4  chr4_67190852     HPrz    C    G        0      0        2 
   4  chr4_67190852     ZBoe    C    G        0      0        2 
   4  chr4_67190852     ZGre    C    G        0      0        2 
   4  chr4_67190852     ZHar    C    G        0      0        2 
   4  chr4_67190852   Sample    C    G        0      0        2 
   4  chr4_67192734     AAsi    G    A        0      0        2 
   4  chr4_67192734     AKia    G    A        0      0        2 
   4  chr4_67192734     AOna    G    A        0      0        2 
   4  chr4_67192734     ASom    G    A        1      2        2 
   4  chr4_67192734     HCab    G    A        0      0        2 
   4  chr4_67192734     HPrz    G    A        0      0        2 
   4  chr4_67192734     ZBoe    G    A        0      0        2 
   4  chr4_67192734     ZGre    G    A        0      0        2 
   4  chr4_67192734     ZHar    G    A        0      0        2 
   4  chr4_67192734   Sample    G    A        0      0        2 
   4  chr4_67193759     AAsi    A    C        0      0        2 
   4  chr4_67193759     AKia    A    C        1      2        2 
   4  chr4_67193759     AOna    A    C        1      2        2 
   4  chr4_67193759     ASom    A    C        0      0        2 
   4  chr4_67193759     HCab    A    C        0      0        2 
   4  chr4_67193759     HPrz    A    C        0      0        2 
   4  chr4_67193759     ZBoe    A    C        0      0        2 
   4  chr4_67193759     ZGre    A    C        0      0        2 
   4  chr4_67193759     ZHar    A    C        0      0        2 
   4  chr4_67193759   Sample    A    C        0      0        2 
   4  chr4_67205552     AAsi    C    G        0      0        2 
   4  chr4_67205552     AKia    C    G        0      0        2 
   4  chr4_67205552     AOna    C    G        0      0        2 
   4  chr4_67205552     ASom    C    G        0      0        2 
   4  chr4_67205552     HCab    C    G      0.5      1        2 
   4  chr4_67205552     HPrz    C    G        0      0        2 
   4  chr4_67205552     ZBoe    C    G        0      0        2 
   4  chr4_67205552     ZGre    C    G        0      0        2 
   4  chr4_67205552     ZHar    C    G        0      0        2 
   4  chr4_67205552   Sample    C    G        0      0        2 
   4  chr4_67206162     AAsi    T    A        0      0        2 
   4  chr4_67206162     AKia    T    A        0      0        2 
   4  chr4_67206162     AOna    T    A      0.5      1        2 
   4  chr4_67206162     ASom    T    A        0      0        2 
   4  chr4_67206162     HCab    T    A        0      0        2 
   4  chr4_67206162     HPrz    T    A        0      0        2 
   4  chr4_67206162     ZBoe    T    A        0      0        2 
   4  chr4_67206162     ZGre    T    A        0      0        2 
   4  chr4_67206162     ZHar    T    A        0      0        2 
   4  chr4_67206162   Sample    T    A        0      0        2 
   4  chr4_67208127     AAsi    T    C        0      0        2 
   4  chr4_67208127     AKia    T    C        0      0        2 
   4  chr4_67208127     AOna    T    C        0      0        2 
   4  chr4_67208127     ASom    T    C        0      0        2 
   4  chr4_67208127     HCab    T    C        1      2        2 
   4  chr4_67208127     HPrz    T    C        1      2        2 
   4  chr4_67208127     ZBoe    T    C        0      0        2 
   4  chr4_67208127     ZGre    T    C        0      0        2 
   4  chr4_67208127     ZHar    T    C        0      0        2 
   4  chr4_67208127   Sample    T    C        0      0        2 
   4  chr4_67225787     AAsi    T    C        0      0        2 
   4  chr4_67225787     AKia    T    C        0      0        2 
   4  chr4_67225787     AOna    T    C        0      0        2 
   4  chr4_67225787     ASom    T    C        0      0        2 
   4  chr4_67225787     HCab    T    C        0      0        2 
   4  chr4_67225787     HPrz    T    C        0      0        2 
   4  chr4_67225787     ZBoe    T    C        0      0        2 
   4  chr4_67225787     ZGre    T    C      0.5      1        2 
   4  chr4_67225787     ZHar    T    C        0      0        2 
   4  chr4_67225787   Sample    T    C        0      0        2 
   4  chr4_67227255     AAsi    C    T        0      0        2 
   4  chr4_67227255     AKia    C    T        0      0        2 
   4  chr4_67227255     AOna    C    T        0      0        2 
   4  chr4_67227255     ASom    C    T        0      0        2 
   4  chr4_67227255     HCab    C    T        1      2        2 
   4  chr4_67227255     HPrz    C    T        1      2        2 
   4  chr4_67227255     ZBoe    C    T        0      0        2 
   4  chr4_67227255     ZGre    C    T        0      0        2 
   4  chr4_67227255     ZHar    C    T        0      0        2 
   4  chr4_67227255   Sample    C    T        0      0        2 
   4  chr4_67232884     AAsi    G    A        0      0        2 
   4  chr4_67232884     AKia    G    A        0      0        2 
   4  chr4_67232884     AOna    G    A        0      0        2 
   4  chr4_67232884     ASom    G    A      0.5      1        2 
   4  chr4_67232884     HCab    G    A        0      0        2 
   4  chr4_67232884     HPrz    G    A        0      0        2 
   4  chr4_67232884     ZBoe    G    A        0      0        2 
   4  chr4_67232884     ZGre    G    A        0      0        2 
   4  chr4_67232884     ZHar    G    A        0      0        2 
   4  chr4_67232884   Sample    G    A        0      0        2 
   4  chr4_67236809     AAsi    G    A        0      0        2 
   4  chr4_67236809     AKia    G    A        0      0        2 
   4  chr4_67236809     AOna    G    A        0      0        2 
   4  chr4_67236809     ASom    G    A        0      0        2 
   4  chr4_67236809     HCab    G    A        0      0        2 
   4  chr4_67236809     HPrz    G    A        1      2        2 
   4  chr4_67236809     ZBoe    G    A        0      0        2 
   4  chr4_67236809     ZGre    G    A        0      0        2 
   4  chr4_67236809     ZHar    G    A      0.5      1        2 
   4  chr4_67236809   Sample    G    A        0      0        2 
   4  chr4_67237629     AAsi    T    C        0      0        2 
   4  chr4_67237629     AKia    T    C        0      0        2 
   4  chr4_67237629     AOna    T    C        0      0        2 
   4  chr4_67237629     ASom    T    C        0      0        2 
   4  chr4_67237629     HCab    T    C        0      0        2 
   4  chr4_67237629     HPrz    T    C        0      0        2 
   4  chr4_67237629     ZBoe    T    C      0.5      1        2 
   4  chr4_67237629     ZGre    T    C        0      0        2 
   4  chr4_67237629     ZHar    T    C        0      0        2 
   4  chr4_67237629   Sample    T    C        0      0        2 
   4  chr4_67241220     AAsi    G    A        0      0        2 
   4  chr4_67241220     AKia    G    A        0      0        2 
   4  chr4_67241220     AOna    G    A        0      0        2 
   4  chr4_67241220     ASom    G    A        0      0        2 
   4  chr4_67241220     HCab    G    A        0      0        2 
   4  chr4_67241220     HPrz    G    A        0      0        2 
   4  chr4_67241220     ZBoe    G    A        0      0        2 
   4  chr4_67241220     ZGre    G    A      0.5      1        2 
   4  chr4_67241220     ZHar    G    A        0      0        2 
   4  chr4_67241220   Sample    G    A        0      0        2 
   4  chr4_67249415     AAsi    A    G        0      0        2 
   4  chr4_67249415     AKia    A    G        0      0        2 
   4  chr4_67249415     AOna    A    G        0      0        2 
   4  chr4_67249415     ASom    A    G        0      0        2 
   4  chr4_67249415     HCab    A    G      0.5      1        2 
   4  chr4_67249415     HPrz    A    G      0.5      1        2 
   4  chr4_67249415     ZBoe    A    G        0      0        2 
   4  chr4_67249415     ZGre    A    G        0      0        2 
   4  chr4_67249415     ZHar    A    G        0      0        2 
   4  chr4_67249415   Sample    A    G        0      0        2 
   4  chr4_67251805     AAsi    T    C        0      0        2 
   4  chr4_67251805     AKia    T    C        0      0        2 
   4  chr4_67251805     AOna    T    C        0      0        2 
   4  chr4_67251805     ASom    T    C      0.5      1        2 
   4  chr4_67251805     HCab    T    C        0      0        2 
   4  chr4_67251805     HPrz    T    C        0      0        2 
   4  chr4_67251805     ZBoe    T    C        0      0        2 
   4  chr4_67251805     ZGre    T    C        0      0        2 
   4  chr4_67251805     ZHar    T    C        0      0        2 
   4  chr4_67251805   Sample    T    C        0      0        2 
   4  chr4_67264280     AAsi    C    T        0      0        2 
   4  chr4_67264280     AKia    C    T        0      0        2 
   4  chr4_67264280     AOna    C    T        0      0        2 
   4  chr4_67264280     ASom    C    T        0      0        2 
   4  chr4_67264280     HCab    C    T        0      0        2 
   4  chr4_67264280     HPrz    C    T        0      0        2 
   4  chr4_67264280     ZBoe    C    T        0      0        2 
   4  chr4_67264280     ZGre    C    T        0      0        2 
   4  chr4_67264280     ZHar    C    T      0.5      1        2 
   4  chr4_67264280   Sample    C    T        0      0        2 
   4  chr4_67265263     AAsi    A    G        0      0        2 
   4  chr4_67265263     AKia    A    G        0      0        2 
   4  chr4_67265263     AOna    A    G        0      0        2 
   4  chr4_67265263     ASom    A    G        0      0        2 
   4  chr4_67265263     HCab    A    G        1      2        2 
   4  chr4_67265263     HPrz    A    G        1      2        2 
   4  chr4_67265263     ZBoe    A    G        0      0        2 
   4  chr4_67265263     ZGre    A    G        0      0        2 
   4  chr4_67265263     ZHar    A    G        0      0        2 
   4  chr4_67265263   Sample    A    G        0      0        2 
   4  chr4_67268106     AAsi    A    G        1      2        2 
   4  chr4_67268106     AKia    A    G        0      0        2 
   4  chr4_67268106     AOna    A    G        0      0        2 
   4  chr4_67268106     ASom    A    G        1      2        2 
   4  chr4_67268106     HCab    A    G        0      0        2 
   4  chr4_67268106     HPrz    A    G        0      0        2 
   4  chr4_67268106     ZBoe    A    G        0      0        2 
   4  chr4_67268106     ZGre    A    G        0      0        2 
   4  chr4_67268106     ZHar    A    G        0      0        2 
   4  chr4_67268106   Sample    A    G        1      2        2 
   4  chr4_67271962     AAsi    A    G        0      0        2 
   4  chr4_67271962     AKia    A    G        0      0        2 
   4  chr4_67271962     AOna    A    G      0.5      1        2 
   4  chr4_67271962     ASom    A    G        0      0        2 
   4  chr4_67271962     HCab    A    G        0      0        2 
   4  chr4_67271962     HPrz    A    G        0      0        2 
   4  chr4_67271962     ZBoe    A    G        0      0        2 
   4  chr4_67271962     ZGre    A    G        0      0        2 
   4  chr4_67271962     ZHar    A    G        0      0        2 
   4  chr4_67271962   Sample    A    G        0      0        2 
   4  chr4_67274280     AAsi    G    T        0      0        2 
   4  chr4_67274280     AKia    G    T        0      0        2 
   4  chr4_67274280     AOna    G    T        0      0        2 
   4  chr4_67274280     ASom    G    T        0      0        2 
   4  chr4_67274280     HCab    G    T        0      0        2 
   4  chr4_67274280     HPrz    G    T        0      0        2 
   4  chr4_67274280     ZBoe    G    T      0.5      1        2 
   4  chr4_67274280     ZGre    G    T        0      0        2 
   4  chr4_67274280     ZHar    G    T        0      0        2 
   4  chr4_67274280   Sample    G    T        0      0        2 
   4  chr4_67304258     AAsi    C    A        0      0        2 
   4  chr4_67304258     AKia    C    A        0      0        2 
   4  chr4_67304258     AOna    C    A        0      0        2 
   4  chr4_67304258     ASom    C    A        0      0        2 
   4  chr4_67304258     HCab    C    A        0      0        2 
   4  chr4_67304258     HPrz    C    A      0.5      1        2 
   4  chr4_67304258     ZBoe    C    A        0      0        2 
   4  chr4_67304258     ZGre    C    A        0      0        2 
   4  chr4_67304258     ZHar    C    A        0      0        2 
   4  chr4_67304258   Sample    C    A        0      0        2 
   4  chr4_67306612     AAsi    C    T        0      0        2 
   4  chr4_67306612     AKia    C    T        0      0        2 
   4  chr4_67306612     AOna    C    T        0      0        2 
   4  chr4_67306612     ASom    C    T        0      0        2 
   4  chr4_67306612     HCab    C    T        1      2        2 
   4  chr4_67306612     HPrz    C    T        1      2        2 
   4  chr4_67306612     ZBoe    C    T        0      0        2 
   4  chr4_67306612     ZGre    C    T        0      0        2 
   4  chr4_67306612     ZHar    C    T        0      0        2 
   4  chr4_67306612   Sample    C    T        0      0        2 
   4  chr4_67311155     AAsi    T    C        0      0        2 
   4  chr4_67311155     AKia    T    C        0      0        2 
   4  chr4_67311155     AOna    T    C        0      0        2 
   4  chr4_67311155     ASom    T    C        0      0        2 
   4  chr4_67311155     HCab    T    C        0      0        2 
   4  chr4_67311155     HPrz    T    C        0      0        2 
   4  chr4_67311155     ZBoe    T    C        0      0        2 
   4  chr4_67311155     ZGre    T    C      0.5      1        2 
   4  chr4_67311155     ZHar    T    C        0      0        2 
   4  chr4_67311155   Sample    T    C        0      0        2 
   4  chr4_67315476     AAsi    G    A        0      0        2 
   4  chr4_67315476     AKia    G    A        0      0        2 
   4  chr4_67315476     AOna    G    A        0      0        2 
   4  chr4_67315476     ASom    G    A        0      0        2 
   4  chr4_67315476     HCab    G    A        1      2        2 
   4  chr4_67315476     HPrz    G    A        1      2        2 
   4  chr4_67315476     ZBoe    G    A        0      0        2 
   4  chr4_67315476     ZGre    G    A        0      0        2 
   4  chr4_67315476     ZHar    G    A        0      0        2 
   4  chr4_67315476   Sample    G    A        0      0        2 
   4  chr4_67317764     AAsi    T    G        0      0        2 
   4  chr4_67317764     AKia    T    G        0      0        2 
   4  chr4_67317764     AOna    T    G      0.5      1        2 
   4  chr4_67317764     ASom    T    G        0      0        2 
   4  chr4_67317764     HCab    T    G        0      0        2 
   4  chr4_67317764     HPrz    T    G        0      0        2 
   4  chr4_67317764     ZBoe    T    G        0      0        2 
   4  chr4_67317764     ZGre    T    G        0      0        2 
   4  chr4_67317764     ZHar    T    G        0      0        2 
   4  chr4_67317764   Sample    T    G        0      0        2 
   4  chr4_67318999     AAsi    G    A        0      0        2 
   4  chr4_67318999     AKia    G    A        0      0        2 
   4  chr4_67318999     AOna    G    A        0      0        2 
   4  chr4_67318999     ASom    G    A        0      0        2 
   4  chr4_67318999     HCab    G    A        1      2        2 
   4  chr4_67318999     HPrz    G    A        1      2        2 
   4  chr4_67318999     ZBoe    G    A        0      0        2 
   4  chr4_67318999     ZGre    G    A        0      0        2 
   4  chr4_67318999     ZHar    G    A        0      0        2 
   4  chr4_67318999   Sample    G    A        0      0        2 
   4  chr4_67322000     AAsi    A    G        0      0        2 
   4  chr4_67322000     AKia    A    G      0.5      1        2 
   4  chr4_67322000     AOna    A    G        0      0        2 
   4  chr4_67322000     ASom    A    G        0      0        2 
   4  chr4_67322000     HCab    A    G        0      0        2 
   4  chr4_67322000     HPrz    A    G        0      0        2 
   4  chr4_67322000     ZBoe    A    G        0      0        2 
   4  chr4_67322000     ZGre    A    G        0      0        2 
   4  chr4_67322000     ZHar    A    G        0      0        2 
   4  chr4_67322000   Sample    A    G        0      0        2 
   4  chr4_67322806     AAsi    C    T        0      0        2 
   4  chr4_67322806     AKia    C    T        0      0        2 
   4  chr4_67322806     AOna    C    T        0      0        2 
   4  chr4_67322806     ASom    C    T        0      0        2 
   4  chr4_67322806     HCab    C    T        1      2        2 
   4  chr4_67322806     HPrz    C    T        1      2        2 
   4  chr4_67322806     ZBoe    C    T        0      0        2 
   4  chr4_67322806     ZGre    C    T        0      0        2 
   4  chr4_67322806     ZHar    C    T        0      0        2 
   4  chr4_67322806   Sample    C    T        0      0        2 
   4  chr4_67324175     AAsi    G    A        0      0        2 
   4  chr4_67324175     AKia    G    A        0      0        2 
   4  chr4_67324175     AOna    G    A        0      0        2 
   4  chr4_67324175     ASom    G    A        0      0        2 
   4  chr4_67324175     HCab    G    A        0      0        2 
   4  chr4_67324175     HPrz    G    A        0      0        2 
   4  chr4_67324175     ZBoe    G    A        0      0        2 
   4  chr4_67324175     ZGre    G    A        0      0        2 
   4  chr4_67324175     ZHar    G    A      0.5      1        2 
   4  chr4_67324175   Sample    G    A        0      0        2 
   4  chr4_67329910     AAsi    G    A        0      0        2 
   4  chr4_67329910     AKia    G    A        0      0        2 
   4  chr4_67329910     AOna    G    A        0      0        2 
   4  chr4_67329910     ASom    G    A        0      0        2 
   4  chr4_67329910     HCab    G    A        1      2        2 
   4  chr4_67329910     HPrz    G    A        1      2        2 
   4  chr4_67329910     ZBoe    G    A        0      0        2 
   4  chr4_67329910     ZGre    G    A        0      0        2 
   4  chr4_67329910     ZHar    G    A        0      0        2 
   4  chr4_67329910   Sample    G    A        0      0        2 
   4  chr4_67330409     AAsi    C    T        0      0        2 
   4  chr4_67330409     AKia    C    T        0      0        2 
   4  chr4_67330409     AOna    C    T        0      0        2 
   4  chr4_67330409     ASom    C    T        0      0        2 
   4  chr4_67330409     HCab    C    T        1      2        2 
   4  chr4_67330409     HPrz    C    T        1      2        2 
   4  chr4_67330409     ZBoe    C    T        0      0        2 
   4  chr4_67330409     ZGre    C    T        0      0        2 
   4  chr4_67330409     ZHar    C    T        0      0        2 
   4  chr4_67330409   Sample    C    T        0      0        2 
   4  chr4_67331647     AAsi    G    C        0      0        2 
   4  chr4_67331647     AKia    G    C        0      0        2 
   4  chr4_67331647     AOna    G    C        0      0        2 
   4  chr4_67331647     ASom    G    C        0      0        2 
   4  chr4_67331647     HCab    G    C        1      2        2 
   4  chr4_67331647     HPrz    G    C        1      2        2 
   4  chr4_67331647     ZBoe    G    C        0      0        2 
   4  chr4_67331647     ZGre    G    C        0      0        2 
   4  chr4_67331647     ZHar    G    C        0      0        2 
   4  chr4_67331647   Sample    G    C        0      0        2 
   4  chr4_67344731     AAsi    T    C        0      0        2 
   4  chr4_67344731     AKia    T    C        0      0        2 
   4  chr4_67344731     AOna    T    C        0      0        2 
   4  chr4_67344731     ASom    T    C        0      0        2 
   4  chr4_67344731     HCab    T    C        0      0        2 
   4  chr4_67344731     HPrz    T    C        0      0        2 
   4  chr4_67344731     ZBoe    T    C        0      0        2 
   4  chr4_67344731     ZGre    T    C      0.5      1        2 
   4  chr4_67344731     ZHar    T    C        0      0        2 
   4  chr4_67344731   Sample    T    C        0      0        2 
   4  chr4_67355913     AAsi    C    G        0      0        2 
   4  chr4_67355913     AKia    C    G        0      0        2 
   4  chr4_67355913     AOna    C    G        0      0        2 
   4  chr4_67355913     ASom    C    G        0      0        2 
   4  chr4_67355913     HCab    C    G      0.5      1        2 
   4  chr4_67355913     HPrz    C    G        0      0        2 
   4  chr4_67355913     ZBoe    C    G        0      0        2 
   4  chr4_67355913     ZGre    C    G        0      0        2 
   4  chr4_67355913     ZHar    C    G        0      0        2 
   4  chr4_67355913   Sample    C    G        0      0        2 
   4  chr4_67358159     AAsi    G    A        0      0        2 
   4  chr4_67358159     AKia    G    A        0      0        2 
   4  chr4_67358159     AOna    G    A        0      0        2 
   4  chr4_67358159     ASom    G    A        0      0        2 
   4  chr4_67358159     HCab    G    A      0.5      1        2 
   4  chr4_67358159     HPrz    G    A      0.5      1        2 
   4  chr4_67358159     ZBoe    G    A        0      0        2 
   4  chr4_67358159     ZGre    G    A        0      0        2 
   4  chr4_67358159     ZHar    G    A        0      0        2 
   4  chr4_67358159   Sample    G    A        0      0        2 
   4  chr4_67359760     AAsi    T    C        0      0        2 
   4  chr4_67359760     AKia    T    C        0      0        2 
   4  chr4_67359760     AOna    T    C        0      0        2 
   4  chr4_67359760     ASom    T    C        0      0        2 
   4  chr4_67359760     HCab    T    C        0      0        2 
   4  chr4_67359760     HPrz    T    C        0      0        2 
   4  chr4_67359760     ZBoe    T    C        0      0        2 
   4  chr4_67359760     ZGre    T    C        0      0        2 
   4  chr4_67359760     ZHar    T    C        1      2        2 
   4  chr4_67359760   Sample    T    C        0      0        2 
   4  chr4_67360532     AAsi    G    A        0      0        2 
   4  chr4_67360532     AKia    G    A        1      2        2 
   4  chr4_67360532     AOna    G    A        1      2        2 
   4  chr4_67360532     ASom    G    A        0      0        2 
   4  chr4_67360532     HCab    G    A        0      0        2 
   4  chr4_67360532     HPrz    G    A        0      0        2 
   4  chr4_67360532     ZBoe    G    A        0      0        2 
   4  chr4_67360532     ZGre    G    A        0      0        2 
   4  chr4_67360532     ZHar    G    A        0      0        2 
   4  chr4_67360532   Sample    G    A        0      0        2 
   4  chr4_67378332     AAsi    C    T        0      0        2 
   4  chr4_67378332     AKia    C    T      0.5      1        2 
   4  chr4_67378332     AOna    C    T        0      0        2 
   4  chr4_67378332     ASom    C    T        0      0        2 
   4  chr4_67378332     HCab    C    T        0      0        2 
   4  chr4_67378332     HPrz    C    T        0      0        2 
   4  chr4_67378332     ZBoe    C    T        0      0        2 
   4  chr4_67378332     ZGre    C    T        0      0        2 
   4  chr4_67378332     ZHar    C    T        0      0        2 
   4  chr4_67378332   Sample    C    T        0      0        2 
   4  chr4_67382936     AAsi    A    G        0      0        2 
   4  chr4_67382936     AKia    A    G        0      0        2 
   4  chr4_67382936     AOna    A    G        0      0        2 
   4  chr4_67382936     ASom    A    G        1      2        2 
   4  chr4_67382936     HCab    A    G        0      0        2 
   4  chr4_67382936     HPrz    A    G        0      0        2 
   4  chr4_67382936     ZBoe    A    G        0      0        2 
   4  chr4_67382936     ZGre    A    G        0      0        2 
   4  chr4_67382936     ZHar    A    G        0      0        2 
   4  chr4_67382936   Sample    A    G        0      0        2 
   4  chr4_67389836     AAsi    T    C        0      0        2 
   4  chr4_67389836     AKia    T    C        0      0        2 
   4  chr4_67389836     AOna    T    C        0      0        2 
   4  chr4_67389836     ASom    T    C        0      0        2 
   4  chr4_67389836     HCab    T    C        0      0        2 
   4  chr4_67389836     HPrz    T    C        0      0        2 
   4  chr4_67389836     ZBoe    T    C        0      0        2 
   4  chr4_67389836     ZGre    T    C        1      2        2 
   4  chr4_67389836     ZHar    T    C        0      0        2 
   4  chr4_67389836   Sample    T    C        0      0        2 
   4  chr4_67393286     AAsi    A    G        0      0        2 
   4  chr4_67393286     AKia    A    G      0.5      1        2 
   4  chr4_67393286     AOna    A    G        0      0        2 
   4  chr4_67393286     ASom    A    G        0      0        2 
   4  chr4_67393286     HCab    A    G        0      0        2 
   4  chr4_67393286     HPrz    A    G        0      0        2 
   4  chr4_67393286     ZBoe    A    G        0      0        2 
   4  chr4_67393286     ZGre    A    G        0      0        2 
   4  chr4_67393286     ZHar    A    G        0      0        2 
   4  chr4_67393286   Sample    A    G        0      0        2 
   4  chr4_67397189     AAsi    T    C        0      0        2 
   4  chr4_67397189     AKia    T    C        0      0        2 
   4  chr4_67397189     AOna    T    C        0      0        2 
   4  chr4_67397189     ASom    T    C        0      0        2 
   4  chr4_67397189     HCab    T    C        0      0        2 
   4  chr4_67397189     HPrz    T    C        0      0        2 
   4  chr4_67397189     ZBoe    T    C        0      0        2 
   4  chr4_67397189     ZGre    T    C        0      0        2 
   4  chr4_67397189     ZHar    T    C        1      2        2 
   4  chr4_67397189   Sample    T    C        0      0        2 
   4  chr4_67401043     AAsi    T    G        0      0        2 
   4  chr4_67401043     AKia    T    G      0.5      1        2 
   4  chr4_67401043     AOna    T    G        0      0        2 
   4  chr4_67401043     ASom    T    G        0      0        2 
   4  chr4_67401043     HCab    T    G        0      0        2 
   4  chr4_67401043     HPrz    T    G        0      0        2 
   4  chr4_67401043     ZBoe    T    G        0      0        2 
   4  chr4_67401043     ZGre    T    G        0      0        2 
   4  chr4_67401043     ZHar    T    G        0      0        2 
   4  chr4_67401043   Sample    T    G        0      0        2 
   4  chr4_67407680     AAsi    A    G        0      0        2 
   4  chr4_67407680     AKia    A    G      0.5      1        2 
   4  chr4_67407680     AOna    A    G        0      0        2 
   4  chr4_67407680     ASom    A    G        0      0        2 
   4  chr4_67407680     HCab    A    G        0      0        2 
   4  chr4_67407680     HPrz    A    G        0      0        2 
   4  chr4_67407680     ZBoe    A    G        0      0        2 
   4  chr4_67407680     ZGre    A    G        0      0        2 
   4  chr4_67407680     ZHar    A    G        0      0        2 
   4  chr4_67407680   Sample    A    G        0      0        2 
   4  chr4_67417841     AAsi    T    C        0      0        2 
   4  chr4_67417841     AKia    T    C        0      0        2 
   4  chr4_67417841     AOna    T    C        0      0        2 
   4  chr4_67417841     ASom    T    C        0      0        2 
   4  chr4_67417841     HCab    T    C        0      0        2 
   4  chr4_67417841     HPrz    T    C        0      0        2 
   4  chr4_67417841     ZBoe    T    C        0      0        2 
   4  chr4_67417841     ZGre    T    C      0.5      1        2 
   4  chr4_67417841     ZHar    T    C        0      0        2 
   4  chr4_67417841   Sample    T    C        0      0        2 
   4  chr4_67420947     AAsi    C    A        0      0        2 
   4  chr4_67420947     AKia    C    A        0      0        2 
   4  chr4_67420947     AOna    C    A      0.5      1        2 
   4  chr4_67420947     ASom    C    A        0      0        2 
   4  chr4_67420947     HCab    C    A        0      0        2 
   4  chr4_67420947     HPrz    C    A        0      0        2 
   4  chr4_67420947     ZBoe    C    A        0      0        2 
   4  chr4_67420947     ZGre    C    A        0      0        2 
   4  chr4_67420947     ZHar    C    A        0      0        2 
   4  chr4_67420947   Sample    C    A        0      0        2 
   4  chr4_67425635     AAsi    A    G        0      0        2 
   4  chr4_67425635     AKia    A    G        0      0        2 
   4  chr4_67425635     AOna    A    G        0      0        2 
   4  chr4_67425635     ASom    A    G        0      0        2 
   4  chr4_67425635     HCab    A    G        0      0        2 
   4  chr4_67425635     HPrz    A    G        0      0        2 
   4  chr4_67425635     ZBoe    A    G      0.5      1        2 
   4  chr4_67425635     ZGre    A    G        0      0        2 
   4  chr4_67425635     ZHar    A    G        0      0        2 
   4  chr4_67425635   Sample    A    G        0      0        2 
   4  chr4_67428930     AAsi    T    C        0      0        2 
   4  chr4_67428930     AKia    T    C      0.5      1        2 
   4  chr4_67428930     AOna    T    C        0      0        2 
   4  chr4_67428930     ASom    T    C        0      0        2 
   4  chr4_67428930     HCab    T    C        0      0        2 
   4  chr4_67428930     HPrz    T    C        0      0        2 
   4  chr4_67428930     ZBoe    T    C        0      0        2 
   4  chr4_67428930     ZGre    T    C        0      0        2 
   4  chr4_67428930     ZHar    T    C        0      0        2 
   4  chr4_67428930   Sample    T    C        0      0        2 
   4  chr4_67433891     AAsi    C    T        0      0        2 
   4  chr4_67433891     AKia    C    T        0      0        2 
   4  chr4_67433891     AOna    C    T        0      0        2 
   4  chr4_67433891     ASom    C    T        0      0        2 
   4  chr4_67433891     HCab    C    T        1      2        2 
   4  chr4_67433891     HPrz    C    T        1      2        2 
   4  chr4_67433891     ZBoe    C    T        0      0        2 
   4  chr4_67433891     ZGre    C    T        0      0        2 
   4  chr4_67433891     ZHar    C    T        0      0        2 
   4  chr4_67433891   Sample    C    T        0      0        2 
   4  chr4_67439314     AAsi    G    A        0      0        2 
   4  chr4_67439314     AKia    G    A        0      0        2 
   4  chr4_67439314     AOna    G    A        0      0        2 
   4  chr4_67439314     ASom    G    A        0      0        2 
   4  chr4_67439314     HCab    G    A        0      0        2 
   4  chr4_67439314     HPrz    G    A        0      0        2 
   4  chr4_67439314     ZBoe    G    A        0      0        2 
   4  chr4_67439314     ZGre    G    A        0      0        2 
   4  chr4_67439314     ZHar    G    A      0.5      1        2 
   4  chr4_67439314   Sample    G    A        0      0        2 
   4  chr4_67440850     AAsi    G    A        0      0        2 
   4  chr4_67440850     AKia    G    A        1      2        2 
   4  chr4_67440850     AOna    G    A      0.5      1        2 
   4  chr4_67440850     ASom    G    A        0      0        2 
   4  chr4_67440850     HCab    G    A        0      0        2 
   4  chr4_67440850     HPrz    G    A        0      0        2 
   4  chr4_67440850     ZBoe    G    A        0      0        2 
   4  chr4_67440850     ZGre    G    A        0      0        2 
   4  chr4_67440850     ZHar    G    A        0      0        2 
   4  chr4_67440850   Sample    G    A        0      0        2 
   4  chr4_67440896     AAsi    G    T        0      0        2 
   4  chr4_67440896     AKia    G    T        0      0        2 
   4  chr4_67440896     AOna    G    T        0      0        2 
   4  chr4_67440896     ASom    G    T        0      0        2 
   4  chr4_67440896     HCab    G    T        1      2        2 
   4  chr4_67440896     HPrz    G    T        1      2        2 
   4  chr4_67440896     ZBoe    G    T        0      0        2 
   4  chr4_67440896     ZGre    G    T        0      0        2 
   4  chr4_67440896     ZHar    G    T        0      0        2 
   4  chr4_67440896   Sample    G    T        0      0        2 
   4  chr4_67441814     AAsi    C    T        0      0        2 
   4  chr4_67441814     AKia    C    T        0      0        2 
   4  chr4_67441814     AOna    C    T        0      0        2 
   4  chr4_67441814     ASom    C    T        0      0        2 
   4  chr4_67441814     HCab    C    T        1      2        2 
   4  chr4_67441814     HPrz    C    T        1      2        2 
   4  chr4_67441814     ZBoe    C    T        0      0        2 
   4  chr4_67441814     ZGre    C    T        0      0        2 
   4  chr4_67441814     ZHar    C    T        0      0        2 
   4  chr4_67441814   Sample    C    T        0      0        2 
   4  chr4_67443266     AAsi    T    C        0      0        2 
   4  chr4_67443266     AKia    T    C        1      2        2 
   4  chr4_67443266     AOna    T    C      0.5      1        2 
   4  chr4_67443266     ASom    T    C        0      0        2 
   4  chr4_67443266     HCab    T    C        0      0        2 
   4  chr4_67443266     HPrz    T    C        0      0        2 
   4  chr4_67443266     ZBoe    T    C        0      0        2 
   4  chr4_67443266     ZGre    T    C        0      0        2 
   4  chr4_67443266     ZHar    T    C        0      0        2 
   4  chr4_67443266   Sample    T    C        0      0        2 
   4  chr4_67453104     AAsi    T    G        0      0        2 
   4  chr4_67453104     AKia    T    G        0      0        2 
   4  chr4_67453104     AOna    T    G        0      0        2 
   4  chr4_67453104     ASom    T    G        0      0        2 
   4  chr4_67453104     HCab    T    G        0      0        2 
   4  chr4_67453104     HPrz    T    G        0      0        2 
   4  chr4_67453104     ZBoe    T    G        0      0        2 
   4  chr4_67453104     ZGre    T    G        1      2        2 
   4  chr4_67453104     ZHar    T    G        0      0        2 
   4  chr4_67453104   Sample    T    G        0      0        2 
   4  chr4_67453694     AAsi    G    C        0      0        2 
   4  chr4_67453694     AKia    G    C        0      0        2 
   4  chr4_67453694     AOna    G    C        0      0        2 
   4  chr4_67453694     ASom    G    C        0      0        2 
   4  chr4_67453694     HCab    G    C        0      0        2 
   4  chr4_67453694     HPrz    G    C        0      0        2 
   4  chr4_67453694     ZBoe    G    C        0      0        2 
   4  chr4_67453694     ZGre    G    C        0      0        2 
   4  chr4_67453694     ZHar    G    C        1      2        2 
   4  chr4_67453694   Sample    G    C        0      0        2 
   4  chr4_67464499     AAsi    T    G        0      0        2 
   4  chr4_67464499     AKia    T    G        0      0        2 
   4  chr4_67464499     AOna    T    G        0      0        2 
   4  chr4_67464499     ASom    T    G        0      0        2 
   4  chr4_67464499     HCab    T    G        0      0        2 
   4  chr4_67464499     HPrz    T    G        0      0        2 
   4  chr4_67464499     ZBoe    T    G        1      2        2 
   4  chr4_67464499     ZGre    T    G        1      2        2 
   4  chr4_67464499     ZHar    T    G        1      2        2 
   4  chr4_67464499   Sample    T    G        0      0        2 
   4  chr4_67471478     AAsi    G    A        0      0        2 
   4  chr4_67471478     AKia    G    A        1      2        2 
   4  chr4_67471478     AOna    G    A        1      2        2 
   4  chr4_67471478     ASom    G    A        0      0        2 
   4  chr4_67471478     HCab    G    A        0      0        2 
   4  chr4_67471478     HPrz    G    A        0      0        2 
   4  chr4_67471478     ZBoe    G    A        0      0        2 
   4  chr4_67471478     ZGre    G    A        0      0        2 
   4  chr4_67471478     ZHar    G    A        0      0        2 
   4  chr4_67471478   Sample    G    A        0      0        2 
   4  chr4_67473765     AAsi    A    G        0      0        2 
   4  chr4_67473765     AKia    A    G        1      2        2 
   4  chr4_67473765     AOna    A    G        1      2        2 
   4  chr4_67473765     ASom    A    G        0      0        2 
   4  chr4_67473765     HCab    A    G        0      0        2 
   4  chr4_67473765     HPrz    A    G        0      0        2 
   4  chr4_67473765     ZBoe    A    G        0      0        2 
   4  chr4_67473765     ZGre    A    G        0      0        2 
   4  chr4_67473765     ZHar    A    G        0      0        2 
   4  chr4_67473765   Sample    A    G        0      0        2 
   4  chr4_67474698     AAsi    T    G        1      2        2 
   4  chr4_67474698     AKia    T    G        0      0        2 
   4  chr4_67474698     AOna    T    G        0      0        2 
   4  chr4_67474698     ASom    T    G        0      0        2 
   4  chr4_67474698     HCab    T    G        0      0        2 
   4  chr4_67474698     HPrz    T    G        0      0        2 
   4  chr4_67474698     ZBoe    T    G        0      0        2 
   4  chr4_67474698     ZGre    T    G        0      0        2 
   4  chr4_67474698     ZHar    T    G        0      0        2 
   4  chr4_67474698   Sample    T    G        1      2        2 
   4  chr4_67481749     AAsi    A    G        0      0        2 
   4  chr4_67481749     AKia    A    G        0      0        2 
   4  chr4_67481749     AOna    A    G        0      0        2 
   4  chr4_67481749     ASom    A    G        0      0        2 
   4  chr4_67481749     HCab    A    G        0      0        2 
   4  chr4_67481749     HPrz    A    G        0      0        2 
   4  chr4_67481749     ZBoe    A    G        1      2        2 
   4  chr4_67481749     ZGre    A    G        0      0        2 
   4  chr4_67481749     ZHar    A    G        0      0        2 
   4  chr4_67481749   Sample    A    G        0      0        2 
   4  chr4_67484527     AAsi    T    C        0      0        2 
   4  chr4_67484527     AKia    T    C        0      0        2 
   4  chr4_67484527     AOna    T    C        0      0        2 
   4  chr4_67484527     ASom    T    C        0      0        2 
   4  chr4_67484527     HCab    T    C        0      0        2 
   4  chr4_67484527     HPrz    T    C        0      0        2 
   4  chr4_67484527     ZBoe    T    C        1      2        2 
   4  chr4_67484527     ZGre    T    C        0      0        2 
   4  chr4_67484527     ZHar    T    C        0      0        2 
   4  chr4_67484527   Sample    T    C        0      0        2 
   4  chr4_67488757     AAsi    A    G        0      0        2 
   4  chr4_67488757     AKia    A    G      0.5      1        2 
   4  chr4_67488757     AOna    A    G      0.5      1        2 
   4  chr4_67488757     ASom    A    G        0      0        2 
   4  chr4_67488757     HCab    A    G        0      0        2 
   4  chr4_67488757     HPrz    A    G        0      0        2 
   4  chr4_67488757     ZBoe    A    G        0      0        2 
   4  chr4_67488757     ZGre    A    G        0      0        2 
   4  chr4_67488757     ZHar    A    G        0      0        2 
   4  chr4_67488757   Sample    A    G        0      0        2 
   4  chr4_67508142     AAsi    G    A        0      0        2 
   4  chr4_67508142     AKia    G    A        0      0        2 
   4  chr4_67508142     AOna    G    A        0      0        2 
   4  chr4_67508142     ASom    G    A        0      0        2 
   4  chr4_67508142     HCab    G    A        0      0        2 
   4  chr4_67508142     HPrz    G    A        0      0        2 
   4  chr4_67508142     ZBoe    G    A      0.5      1        2 
   4  chr4_67508142     ZGre    G    A        0      0        2 
   4  chr4_67508142     ZHar    G    A        0      0        2 
   4  chr4_67508142   Sample    G    A        0      0        2 
   4  chr4_67508269     AAsi    C    T        0      0        2 
   4  chr4_67508269     AKia    C    T        0      0        2 
   4  chr4_67508269     AOna    C    T      0.5      1        2 
   4  chr4_67508269     ASom    C    T        0      0        2 
   4  chr4_67508269     HCab    C    T        0      0        2 
   4  chr4_67508269     HPrz    C    T        0      0        2 
   4  chr4_67508269     ZBoe    C    T        0      0        2 
   4  chr4_67508269     ZGre    C    T        0      0        2 
   4  chr4_67508269     ZHar    C    T        0      0        2 
   4  chr4_67508269   Sample    C    T        0      0        2 
   4  chr4_67514171     AAsi    C    T        0      0        2 
   4  chr4_67514171     AKia    C    T      0.5      1        2 
   4  chr4_67514171     AOna    C    T        0      0        2 
   4  chr4_67514171     ASom    C    T        0      0        2 
   4  chr4_67514171     HCab    C    T        0      0        2 
   4  chr4_67514171     HPrz    C    T        0      0        2 
   4  chr4_67514171     ZBoe    C    T        0      0        2 
   4  chr4_67514171     ZGre    C    T        0      0        2 
   4  chr4_67514171     ZHar    C    T        0      0        2 
   4  chr4_67514171   Sample    C    T        0      0        2 
   4  chr4_67514203     AAsi    T    A        0      0        2 
   4  chr4_67514203     AKia    T    A      0.5      1        2 
   4  chr4_67514203     AOna    T    A        0      0        2 
   4  chr4_67514203     ASom    T    A        0      0        2 
   4  chr4_67514203     HCab    T    A        0      0        2 
   4  chr4_67514203     HPrz    T    A        0      0        2 
   4  chr4_67514203     ZBoe    T    A        0      0        2 
   4  chr4_67514203     ZGre    T    A        0      0        2 
   4  chr4_67514203     ZHar    T    A        0      0        2 
   4  chr4_67514203   Sample    T    A        0      0        2 
   4  chr4_67515872     AAsi    C    T        0      0        2 
   4  chr4_67515872     AKia    C    T        0      0        2 
   4  chr4_67515872     AOna    C    T        1      2        2 
   4  chr4_67515872     ASom    C    T        0      0        2 
   4  chr4_67515872     HCab    C    T        0      0        2 
   4  chr4_67515872     HPrz    C    T        0      0        2 
   4  chr4_67515872     ZBoe    C    T        0      0        2 
   4  chr4_67515872     ZGre    C    T        0      0        2 
   4  chr4_67515872     ZHar    C    T        0      0        2 
   4  chr4_67515872   Sample    C    T        0      0        2 
   4  chr4_67521335     AAsi    T    C        0      0        2 
   4  chr4_67521335     AKia    T    C        1      2        2 
   4  chr4_67521335     AOna    T    C      0.5      1        2 
   4  chr4_67521335     ASom    T    C        0      0        2 
   4  chr4_67521335     HCab    T    C        0      0        2 
   4  chr4_67521335     HPrz    T    C        0      0        2 
   4  chr4_67521335     ZBoe    T    C        0      0        2 
   4  chr4_67521335     ZGre    T    C        0      0        2 
   4  chr4_67521335     ZHar    T    C        0      0        2 
   4  chr4_67521335   Sample    T    C        0      0        2 
   4  chr4_67523108     AAsi    C    T        1      2        2 
   4  chr4_67523108     AKia    C    T        0      0        2 
   4  chr4_67523108     AOna    C    T        0      0        2 
   4  chr4_67523108     ASom    C    T        1      2        2 
   4  chr4_67523108     HCab    C    T        0      0        2 
   4  chr4_67523108     HPrz    C    T        0      0        2 
   4  chr4_67523108     ZBoe    C    T        0      0        2 
   4  chr4_67523108     ZGre    C    T        0      0        2 
   4  chr4_67523108     ZHar    C    T        0      0        2 
   4  chr4_67523108   Sample    C    T        1      2        2 
   4  chr4_67530229     AAsi    C    A        1      2        2 
   4  chr4_67530229     AKia    C    A        1      2        2 
   4  chr4_67530229     AOna    C    A        1      2        2 
   4  chr4_67530229     ASom    C    A        1      2        2 
   4  chr4_67530229     HCab    C    A        0      0        2 
   4  chr4_67530229     HPrz    C    A        0      0        2 
   4  chr4_67530229     ZBoe    C    A        0      0        2 
   4  chr4_67530229     ZGre    C    A        0      0        2 
   4  chr4_67530229     ZHar    C    A        0      0        2 
   4  chr4_67530229   Sample    C    A        1      2        2 
   4  chr4_67530659     AAsi    C    T        0      0        2 
   4  chr4_67530659     AKia    C    T        0      0        2 
   4  chr4_67530659     AOna    C    T        0      0        2 
   4  chr4_67530659     ASom    C    T        0      0        2 
   4  chr4_67530659     HCab    C    T        1      2        2 
   4  chr4_67530659     HPrz    C    T        1      2        2 
   4  chr4_67530659     ZBoe    C    T        0      0        2 
   4  chr4_67530659     ZGre    C    T        0      0        2 
   4  chr4_67530659     ZHar    C    T        0      0        2 
   4  chr4_67530659   Sample    C    T        0      0        2 
   4  chr4_67532187     AAsi    T    A        0      0        2 
   4  chr4_67532187     AKia    T    A        1      2        2 
   4  chr4_67532187     AOna    T    A        1      2        2 
   4  chr4_67532187     ASom    T    A        0      0        2 
   4  chr4_67532187     HCab    T    A        0      0        2 
   4  chr4_67532187     HPrz    T    A        0      0        2 
   4  chr4_67532187     ZBoe    T    A        0      0        2 
   4  chr4_67532187     ZGre    T    A        0      0        2 
   4  chr4_67532187     ZHar    T    A        0      0        2 
   4  chr4_67532187   Sample    T    A        0      0        2 
   4  chr4_67537079     AAsi    T    A        0      0        2 
   4  chr4_67537079     AKia    T    A        0      0        2 
   4  chr4_67537079     AOna    T    A        0      0        2 
   4  chr4_67537079     ASom    T    A        0      0        2 
   4  chr4_67537079     HCab    T    A        0      0        2 
   4  chr4_67537079     HPrz    T    A        0      0        2 
   4  chr4_67537079     ZBoe    T    A        0      0        2 
   4  chr4_67537079     ZGre    T    A        1      2        2 
   4  chr4_67537079     ZHar    T    A        0      0        2 
   4  chr4_67537079   Sample    T    A        0      0        2 
   4  chr4_67549640     AAsi    A    G        0      0        2 
   4  chr4_67549640     AKia    A    G        0      0        2 
   4  chr4_67549640     AOna    A    G        0      0        2 
   4  chr4_67549640     ASom    A    G        0      0        2 
   4  chr4_67549640     HCab    A    G        0      0        2 
   4  chr4_67549640     HPrz    A    G        0      0        2 
   4  chr4_67549640     ZBoe    A    G      0.5      1        2 
   4  chr4_67549640     ZGre    A    G        0      0        2 
   4  chr4_67549640     ZHar    A    G        0      0        2 
   4  chr4_67549640   Sample    A    G        0      0        2 
   4  chr4_67555863     AAsi    T    A        0      0        2 
   4  chr4_67555863     AKia    T    A        0      0        2 
   4  chr4_67555863     AOna    T    A      0.5      1        2 
   4  chr4_67555863     ASom    T    A        0      0        2 
   4  chr4_67555863     HCab    T    A        0      0        2 
   4  chr4_67555863     HPrz    T    A        0      0        2 
   4  chr4_67555863     ZBoe    T    A        0      0        2 
   4  chr4_67555863     ZGre    T    A        0      0        2 
   4  chr4_67555863     ZHar    T    A        0      0        2 
   4  chr4_67555863   Sample    T    A        0      0        2 
   4  chr4_67557019     AAsi    G    T      0.5      1        2 
   4  chr4_67557019     AKia    G    T        0      0        2 
   4  chr4_67557019     AOna    G    T        0      0        2 
   4  chr4_67557019     ASom    G    T        0      0        2 
   4  chr4_67557019     HCab    G    T        0      0        2 
   4  chr4_67557019     HPrz    G    T        0      0        2 
   4  chr4_67557019     ZBoe    G    T        0      0        2 
   4  chr4_67557019     ZGre    G    T        0      0        2 
   4  chr4_67557019     ZHar    G    T        0      0        2 
   4  chr4_67557019   Sample    G    T        0      0        2 
   4  chr4_67565767     AAsi    T    C        0      0        2 
   4  chr4_67565767     AKia    T    C        0      0        2 
   4  chr4_67565767     AOna    T    C        0      0        2 
   4  chr4_67565767     ASom    T    C        0      0        2 
   4  chr4_67565767     HCab    T    C        0      0        2 
   4  chr4_67565767     HPrz    T    C        0      0        2 
   4  chr4_67565767     ZBoe    T    C      0.5      1        2 
   4  chr4_67565767     ZGre    T    C        0      0        2 
   4  chr4_67565767     ZHar    T    C        0      0        2 
   4  chr4_67565767   Sample    T    C        0      0        2 
   4  chr4_67568449     AAsi    C    G      0.5      1        2 
   4  chr4_67568449     AKia    C    G        0      0        2 
   4  chr4_67568449     AOna    C    G        0      0        2 
   4  chr4_67568449     ASom    C    G        0      0        2 
   4  chr4_67568449     HCab    C    G        0      0        2 
   4  chr4_67568449     HPrz    C    G        0      0        2 
   4  chr4_67568449     ZBoe    C    G        0      0        2 
   4  chr4_67568449     ZGre    C    G        0      0        2 
   4  chr4_67568449     ZHar    C    G        0      0        2 
   4  chr4_67568449   Sample    C    G        0      0        2 
   4  chr4_67568571     AAsi    A    C        0      0        2 
   4  chr4_67568571     AKia    A    C        0      0        2 
   4  chr4_67568571     AOna    A    C        0      0        2 
   4  chr4_67568571     ASom    A    C        0      0        2 
   4  chr4_67568571     HCab    A    C        0      0        2 
   4  chr4_67568571     HPrz    A    C        0      0        2 
   4  chr4_67568571     ZBoe    A    C        0      0        2 
   4  chr4_67568571     ZGre    A    C        0      0        2 
   4  chr4_67568571     ZHar    A    C        1      2        2 
   4  chr4_67568571   Sample    A    C        0      0        2 
   4  chr4_67569975     AAsi    G    A      0.5      1        2 
   4  chr4_67569975     AKia    G    A        0      0        2 
   4  chr4_67569975     AOna    G    A        0      0        2 
   4  chr4_67569975     ASom    G    A        0      0        2 
   4  chr4_67569975     HCab    G    A        0      0        2 
   4  chr4_67569975     HPrz    G    A        0      0        2 
   4  chr4_67569975     ZBoe    G    A        0      0        2 
   4  chr4_67569975     ZGre    G    A        0      0        2 
   4  chr4_67569975     ZHar    G    A        0      0        2 
   4  chr4_67569975   Sample    G    A        0      0        2 
   4  chr4_67571723     AAsi    T    A        0      0        2 
   4  chr4_67571723     AKia    T    A        1      2        2 
   4  chr4_67571723     AOna    T    A        0      0        2 
   4  chr4_67571723     ASom    T    A        0      0        2 
   4  chr4_67571723     HCab    T    A        0      0        2 
   4  chr4_67571723     HPrz    T    A        0      0        2 
   4  chr4_67571723     ZBoe    T    A        0      0        2 
   4  chr4_67571723     ZGre    T    A        0      0        2 
   4  chr4_67571723     ZHar    T    A        0      0        2 
   4  chr4_67571723   Sample    T    A        0      0        2 
   4  chr4_67590781     AAsi    C    T        0      0        2 
   4  chr4_67590781     AKia    C    T        1      2        2 
   4  chr4_67590781     AOna    C    T      0.5      1        2 
   4  chr4_67590781     ASom    C    T        0      0        2 
   4  chr4_67590781     HCab    C    T        0      0        2 
   4  chr4_67590781     HPrz    C    T        0      0        2 
   4  chr4_67590781     ZBoe    C    T        0      0        2 
   4  chr4_67590781     ZGre    C    T        0      0        2 
   4  chr4_67590781     ZHar    C    T        0      0        2 
   4  chr4_67590781   Sample    C    T        0      0        2 
   4  chr4_67594887     AAsi    A    G        1      2        2 
   4  chr4_67594887     AKia    A    G        0      0        2 
   4  chr4_67594887     AOna    A    G        0      0        2 
   4  chr4_67594887     ASom    A    G        1      2        2 
   4  chr4_67594887     HCab    A    G        0      0        2 
   4  chr4_67594887     HPrz    A    G        0      0        2 
   4  chr4_67594887     ZBoe    A    G        0      0        2 
   4  chr4_67594887     ZGre    A    G        0      0        2 
   4  chr4_67594887     ZHar    A    G        0      0        2 
   4  chr4_67594887   Sample    A    G        1      2        2 
   4  chr4_67597380     AAsi    A    G        0      0        2 
   4  chr4_67597380     AKia    A    G        0      0        2 
   4  chr4_67597380     AOna    A    G        0      0        2 
   4  chr4_67597380     ASom    A    G        1      2        2 
   4  chr4_67597380     HCab    A    G        0      0        2 
   4  chr4_67597380     HPrz    A    G        0      0        2 
   4  chr4_67597380     ZBoe    A    G        0      0        2 
   4  chr4_67597380     ZGre    A    G        0      0        2 
   4  chr4_67597380     ZHar    A    G        0      0        2 
   4  chr4_67597380   Sample    A    G        1      2        2 
   4  chr4_67597436     AAsi    T    C      0.5      1        2 
   4  chr4_67597436     AKia    T    C        0      0        2 
   4  chr4_67597436     AOna    T    C        0      0        2 
   4  chr4_67597436     ASom    T    C        0      0        2 
   4  chr4_67597436     HCab    T    C        0      0        2 
   4  chr4_67597436     HPrz    T    C        0      0        2 
   4  chr4_67597436     ZBoe    T    C        0      0        2 
   4  chr4_67597436     ZGre    T    C        0      0        2 
   4  chr4_67597436     ZHar    T    C        0      0        2 
   4  chr4_67597436   Sample    T    C        0      0        2 
   4  chr4_67605337     AAsi    C    A        0      0        2 
   4  chr4_67605337     AKia    C    A        0      0        2 
   4  chr4_67605337     AOna    C    A        0      0        2 
   4  chr4_67605337     ASom    C    A        0      0        2 
   4  chr4_67605337     HCab    C    A        0      0        2 
   4  chr4_67605337     HPrz    C    A        0      0        2 
   4  chr4_67605337     ZBoe    C    A        0      0        2 
   4  chr4_67605337     ZGre    C    A        1      2        2 
   4  chr4_67605337     ZHar    C    A        0      0        2 
   4  chr4_67605337   Sample    C    A        0      0        2 
   4  chr4_67606929     AAsi    C    G        0      0        2 
   4  chr4_67606929     AKia    C    G        0      0        2 
   4  chr4_67606929     AOna    C    G        0      0        2 
   4  chr4_67606929     ASom    C    G        0      0        2 
   4  chr4_67606929     HCab    C    G        0      0        2 
   4  chr4_67606929     HPrz    C    G        0      0        2 
   4  chr4_67606929     ZBoe    C    G        0      0        2 
   4  chr4_67606929     ZGre    C    G        0      0        2 
   4  chr4_67606929     ZHar    C    G        1      2        2 
   4  chr4_67606929   Sample    C    G        0      0        2 
   4  chr4_67620002     AAsi    T    C        0      0        2 
   4  chr4_67620002     AKia    T    C        0      0        2 
   4  chr4_67620002     AOna    T    C        0      0        2 
   4  chr4_67620002     ASom    T    C        0      0        2 
   4  chr4_67620002     HCab    T    C        0      0        2 
   4  chr4_67620002     HPrz    T    C        0      0        2 
   4  chr4_67620002     ZBoe    T    C        1      2        2 
   4  chr4_67620002     ZGre    T    C        1      2        2 
   4  chr4_67620002     ZHar    T    C        1      2        2 
   4  chr4_67620002   Sample    T    C        0      0        2 
   4  chr4_67621734     AAsi    T    C        0      0        2 
   4  chr4_67621734     AKia    T    C        0      0        2 
   4  chr4_67621734     AOna    T    C        0      0        2 
   4  chr4_67621734     ASom    T    C        0      0        2 
   4  chr4_67621734     HCab    T    C        1      2        2 
   4  chr4_67621734     HPrz    T    C        1      2        2 
   4  chr4_67621734     ZBoe    T    C        0      0        2 
   4  chr4_67621734     ZGre    T    C        0      0        2 
   4  chr4_67621734     ZHar    T    C        0      0        2 
   4  chr4_67621734   Sample    T    C        0      0        2 
   4  chr4_67626605     AAsi    T    C        1      2        2 
   4  chr4_67626605     AKia    T    C        0      0        2 
   4  chr4_67626605     AOna    T    C        0      0        2 
   4  chr4_67626605     ASom    T    C      0.5      1        2 
   4  chr4_67626605     HCab    T    C        0      0        2 
   4  chr4_67626605     HPrz    T    C        0      0        2 
   4  chr4_67626605     ZBoe    T    C        0      0        2 
   4  chr4_67626605     ZGre    T    C        0      0        2 
   4  chr4_67626605     ZHar    T    C        0      0        2 
   4  chr4_67626605   Sample    T    C        1      2        2 
   4  chr4_67628367     AAsi    C    T        0      0        2 
   4  chr4_67628367     AKia    C    T        0      0        2 
   4  chr4_67628367     AOna    C    T      0.5      1        2 
   4  chr4_67628367     ASom    C    T        0      0        2 
   4  chr4_67628367     HCab    C    T        0      0        2 
   4  chr4_67628367     HPrz    C    T        0      0        2 
   4  chr4_67628367     ZBoe    C    T        0      0        2 
   4  chr4_67628367     ZGre    C    T        0      0        2 
   4  chr4_67628367     ZHar    C    T        0      0        2 
   4  chr4_67628367   Sample    C    T        0      0        2 
   4  chr4_67629342     AAsi    T    C        0      0        2 
   4  chr4_67629342     AKia    T    C        0      0        2 
   4  chr4_67629342     AOna    T    C        0      0        2 
   4  chr4_67629342     ASom    T    C        0      0        2 
   4  chr4_67629342     HCab    T    C        0      0        2 
   4  chr4_67629342     HPrz    T    C        0      0        2 
   4  chr4_67629342     ZBoe    T    C      0.5      1        2 
   4  chr4_67629342     ZGre    T    C        0      0        2 
   4  chr4_67629342     ZHar    T    C        0      0        2 
   4  chr4_67629342   Sample    T    C        0      0        2 
   4  chr4_67629469     AAsi    C    G        0      0        2 
   4  chr4_67629469     AKia    C    G        0      0        2 
   4  chr4_67629469     AOna    C    G        0      0        2 
   4  chr4_67629469     ASom    C    G        0      0        2 
   4  chr4_67629469     HCab    C    G        1      2        2 
   4  chr4_67629469     HPrz    C    G        1      2        2 
   4  chr4_67629469     ZBoe    C    G        0      0        2 
   4  chr4_67629469     ZGre    C    G        0      0        2 
   4  chr4_67629469     ZHar    C    G        0      0        2 
   4  chr4_67629469   Sample    C    G        0      0        2 
   4  chr4_67641954     AAsi    C    T        0      0        2 
   4  chr4_67641954     AKia    C    T        0      0        2 
   4  chr4_67641954     AOna    C    T        0      0        2 
   4  chr4_67641954     ASom    C    T        0      0        2 
   4  chr4_67641954     HCab    C    T        0      0        2 
   4  chr4_67641954     HPrz    C    T        0      0        2 
   4  chr4_67641954     ZBoe    C    T        0      0        2 
   4  chr4_67641954     ZGre    C    T        0      0        2 
   4  chr4_67641954     ZHar    C    T        1      2        2 
   4  chr4_67641954   Sample    C    T        0      0        2 
   4  chr4_67657606     AAsi    T    A        0      0        2 
   4  chr4_67657606     AKia    T    A        0      0        2 
   4  chr4_67657606     AOna    T    A        0      0        2 
   4  chr4_67657606     ASom    T    A        0      0        2 
   4  chr4_67657606     HCab    T    A      0.5      1        2 
   4  chr4_67657606     HPrz    T    A        0      0        2 
   4  chr4_67657606     ZBoe    T    A        0      0        2 
   4  chr4_67657606     ZGre    T    A        0      0        2 
   4  chr4_67657606     ZHar    T    A        0      0        2 
   4  chr4_67657606   Sample    T    A        0      0        2 
   4  chr4_67659845     AAsi    A    G        0      0        2 
   4  chr4_67659845     AKia    A    G        0      0        2 
   4  chr4_67659845     AOna    A    G        0      0        2 
   4  chr4_67659845     ASom    A    G        0      0        2 
   4  chr4_67659845     HCab    A    G        0      0        2 
   4  chr4_67659845     HPrz    A    G        0      0        2 
   4  chr4_67659845     ZBoe    A    G      0.5      1        2 
   4  chr4_67659845     ZGre    A    G        0      0        2 
   4  chr4_67659845     ZHar    A    G        0      0        2 
   4  chr4_67659845   Sample    A    G        0      0        2 
   4  chr4_67660790     AAsi    T    C        0      0        2 
   4  chr4_67660790     AKia    T    C        0      0        2 
   4  chr4_67660790     AOna    T    C        0      0        2 
   4  chr4_67660790     ASom    T    C        0      0        2 
   4  chr4_67660790     HCab    T    C        0      0        2 
   4  chr4_67660790     HPrz    T    C        0      0        2 
   4  chr4_67660790     ZBoe    T    C      0.5      1        2 
   4  chr4_67660790     ZGre    T    C        0      0        2 
   4  chr4_67660790     ZHar    T    C        0      0        2 
   4  chr4_67660790   Sample    T    C        0      0        2 
   4  chr4_67661423     AAsi    A    G        0      0        2 
   4  chr4_67661423     AKia    A    G        0      0        2 
   4  chr4_67661423     AOna    A    G        0      0        2 
   4  chr4_67661423     ASom    A    G        0      0        2 
   4  chr4_67661423     HCab    A    G        1      2        2 
   4  chr4_67661423     HPrz    A    G        1      2        2 
   4  chr4_67661423     ZBoe    A    G        0      0        2 
   4  chr4_67661423     ZGre    A    G        0      0        2 
   4  chr4_67661423     ZHar    A    G        0      0        2 
   4  chr4_67661423   Sample    A    G        1      2        2 
   4  chr4_67676629     AAsi    T    C        0      0        2 
   4  chr4_67676629     AKia    T    C        0      0        2 
   4  chr4_67676629     AOna    T    C        0      0        2 
   4  chr4_67676629     ASom    T    C        0      0        2 
   4  chr4_67676629     HCab    T    C        0      0        2 
   4  chr4_67676629     HPrz    T    C        0      0        2 
   4  chr4_67676629     ZBoe    T    C        0      0        2 
   4  chr4_67676629     ZGre    T    C        0      0        2 
   4  chr4_67676629     ZHar    T    C        1      2        2 
   4  chr4_67676629   Sample    T    C        0      0        2 
   4  chr4_67689640     AAsi    T    A        0      0        2 
   4  chr4_67689640     AKia    T    A        0      0        2 
   4  chr4_67689640     AOna    T    A        0      0        2 
   4  chr4_67689640     ASom    T    A        0      0        2 
   4  chr4_67689640     HCab    T    A        0      0        2 
   4  chr4_67689640     HPrz    T    A      0.5      1        2 
   4  chr4_67689640     ZBoe    T    A        0      0        2 
   4  chr4_67689640     ZGre    T    A        0      0        2 
   4  chr4_67689640     ZHar    T    A        0      0        2 
   4  chr4_67689640   Sample    T    A        0      0        2 
   4  chr4_67694788     AAsi    A    G        0      0        2 
   4  chr4_67694788     AKia    A    G        1      2        2 
   4  chr4_67694788     AOna    A    G        1      2        2 
   4  chr4_67694788     ASom    A    G        0      0        2 
   4  chr4_67694788     HCab    A    G        0      0        2 
   4  chr4_67694788     HPrz    A    G        0      0        2 
   4  chr4_67694788     ZBoe    A    G        0      0        2 
   4  chr4_67694788     ZGre    A    G        0      0        2 
   4  chr4_67694788     ZHar    A    G        0      0        2 
   4  chr4_67694788   Sample    A    G        0      0        2 
   4  chr4_67699544     AAsi    T    C        0      0        2 
   4  chr4_67699544     AKia    T    C        1      2        2 
   4  chr4_67699544     AOna    T    C        1      2        2 
   4  chr4_67699544     ASom    T    C        0      0        2 
   4  chr4_67699544     HCab    T    C        0      0        2 
   4  chr4_67699544     HPrz    T    C        0      0        2 
   4  chr4_67699544     ZBoe    T    C        0      0        2 
   4  chr4_67699544     ZGre    T    C        0      0        2 
   4  chr4_67699544     ZHar    T    C        0      0        2 
   4  chr4_67699544   Sample    T    C        0      0        2 
   4  chr4_67709021     AAsi    T    C        0      0        2 
   4  chr4_67709021     AKia    T    C        0      0        2 
   4  chr4_67709021     AOna    T    C        0      0        2 
   4  chr4_67709021     ASom    T    C        0      0        2 
   4  chr4_67709021     HCab    T    C      0.5      1        2 
   4  chr4_67709021     HPrz    T    C      0.5      1        2 
   4  chr4_67709021     ZBoe    T    C        0      0        2 
   4  chr4_67709021     ZGre    T    C        0      0        2 
   4  chr4_67709021     ZHar    T    C        0      0        2 
   4  chr4_67709021   Sample    T    C        0      0        2 
   4  chr4_67732308     AAsi    C    T        0      0        2 
   4  chr4_67732308     AKia    C    T        0      0        2 
   4  chr4_67732308     AOna    C    T        0      0        2 
   4  chr4_67732308     ASom    C    T        0      0        2 
   4  chr4_67732308     HCab    C    T        1      2        2 
   4  chr4_67732308     HPrz    C    T        1      2        2 
   4  chr4_67732308     ZBoe    C    T        0      0        2 
   4  chr4_67732308     ZGre    C    T        0      0        2 
   4  chr4_67732308     ZHar    C    T        0      0        2 
   4  chr4_67732308   Sample    C    T        0      0        2 
   4  chr4_67737545     AAsi    A    C        0      0        2 
   4  chr4_67737545     AKia    A    C        0      0        2 
   4  chr4_67737545     AOna    A    C        0      0        2 
   4  chr4_67737545     ASom    A    C        0      0        2 
   4  chr4_67737545     HCab    A    C        0      0        2 
   4  chr4_67737545     HPrz    A    C        0      0        2 
   4  chr4_67737545     ZBoe    A    C        1      2        2 
   4  chr4_67737545     ZGre    A    C        1      2        2 
   4  chr4_67737545     ZHar    A    C        1      2        2 
   4  chr4_67737545   Sample    A    C        0      0        2 
   4  chr4_67739426     AAsi    T    C        0      0        2 
   4  chr4_67739426     AKia    T    C        0      0        2 
   4  chr4_67739426     AOna    T    C        0      0        2 
   4  chr4_67739426     ASom    T    C        0      0        2 
   4  chr4_67739426     HCab    T    C        0      0        2 
   4  chr4_67739426     HPrz    T    C        0      0        2 
   4  chr4_67739426     ZBoe    T    C        0      0        2 
   4  chr4_67739426     ZGre    T    C        0      0        2 
   4  chr4_67739426     ZHar    T    C        1      2        2 
   4  chr4_67739426   Sample    T    C        0      0        2 
   4  chr4_67742061     AAsi    T    G        0      0        2 
   4  chr4_67742061     AKia    T    G        0      0        2 
   4  chr4_67742061     AOna    T    G        0      0        2 
   4  chr4_67742061     ASom    T    G        0      0        2 
   4  chr4_67742061     HCab    T    G        0      0        2 
   4  chr4_67742061     HPrz    T    G        0      0        2 
   4  chr4_67742061     ZBoe    T    G        1      2        2 
   4  chr4_67742061     ZGre    T    G        0      0        2 
   4  chr4_67742061     ZHar    T    G        0      0        2 
   4  chr4_67742061   Sample    T    G        0      0        2 
   4  chr4_67748774     AAsi    T    C        0      0        2 
   4  chr4_67748774     AKia    T    C        1      2        2 
   4  chr4_67748774     AOna    T    C      0.5      1        2 
   4  chr4_67748774     ASom    T    C        0      0        2 
   4  chr4_67748774     HCab    T    C        0      0        2 
   4  chr4_67748774     HPrz    T    C        0      0        2 
   4  chr4_67748774     ZBoe    T    C        0      0        2 
   4  chr4_67748774     ZGre    T    C        0      0        2 
   4  chr4_67748774     ZHar    T    C        0      0        2 
   4  chr4_67748774   Sample    T    C        0      0        2 
   4  chr4_67750085     AAsi    G    A        0      0        2 
   4  chr4_67750085     AKia    G    A        0      0        2 
   4  chr4_67750085     AOna    G    A        0      0        2 
   4  chr4_67750085     ASom    G    A        0      0        2 
   4  chr4_67750085     HCab    G    A        1      2        2 
   4  chr4_67750085     HPrz    G    A        1      2        2 
   4  chr4_67750085     ZBoe    G    A        0      0        2 
   4  chr4_67750085     ZGre    G    A        0      0        2 
   4  chr4_67750085     ZHar    G    A        0      0        2 
   4  chr4_67750085   Sample    G    A        0      0        2 
   4  chr4_67765404     AAsi    T    C        0      0        2 
   4  chr4_67765404     AKia    T    C        0      0        2 
   4  chr4_67765404     AOna    T    C        0      0        2 
   4  chr4_67765404     ASom    T    C        0      0        2 
   4  chr4_67765404     HCab    T    C        0      0        2 
   4  chr4_67765404     HPrz    T    C        0      0        2 
   4  chr4_67765404     ZBoe    T    C      0.5      1        2 
   4  chr4_67765404     ZGre    T    C        0      0        2 
   4  chr4_67765404     ZHar    T    C        0      0        2 
   4  chr4_67765404   Sample    T    C        0      0        2 
   4  chr4_67775955     AAsi    G    A        0      0        2 
   4  chr4_67775955     AKia    G    A        0      0        2 
   4  chr4_67775955     AOna    G    A        0      0        2 
   4  chr4_67775955     ASom    G    A        0      0        2 
   4  chr4_67775955     HCab    G    A        0      0        2 
   4  chr4_67775955     HPrz    G    A      0.5      1        2 
   4  chr4_67775955     ZBoe    G    A        0      0        2 
   4  chr4_67775955     ZGre    G    A        0      0        2 
   4  chr4_67775955     ZHar    G    A        0      0        2 
   4  chr4_67775955   Sample    G    A        0      0        2 
   4  chr4_67786900     AAsi    A    G        0      0        2 
   4  chr4_67786900     AKia    A    G        0      0        2 
   4  chr4_67786900     AOna    A    G        0      0        2 
   4  chr4_67786900     ASom    A    G        0      0        2 
   4  chr4_67786900     HCab    A    G        1      2        2 
   4  chr4_67786900     HPrz    A    G        1      2        2 
   4  chr4_67786900     ZBoe    A    G        0      0        2 
   4  chr4_67786900     ZGre    A    G        0      0        2 
   4  chr4_67786900     ZHar    A    G        0      0        2 
   4  chr4_67786900   Sample    A    G        0      0        2 
   4  chr4_67794630     AAsi    T    G      0.5      1        2 
   4  chr4_67794630     AKia    T    G        0      0        2 
   4  chr4_67794630     AOna    T    G        0      0        2 
   4  chr4_67794630     ASom    T    G        0      0        2 
   4  chr4_67794630     HCab    T    G        0      0        2 
   4  chr4_67794630     HPrz    T    G        0      0        2 
   4  chr4_67794630     ZBoe    T    G        0      0        2 
   4  chr4_67794630     ZGre    T    G        0      0        2 
   4  chr4_67794630     ZHar    T    G        0      0        2 
   4  chr4_67794630   Sample    T    G        0      0        2 
   4  chr4_67799999     AAsi    A    T        0      0        2 
   4  chr4_67799999     AKia    A    T        0      0        2 
   4  chr4_67799999     AOna    A    T        0      0        2 
   4  chr4_67799999     ASom    A    T        0      0        2 
   4  chr4_67799999     HCab    A    T        0      0        2 
   4  chr4_67799999     HPrz    A    T        0      0        2 
   4  chr4_67799999     ZBoe    A    T      0.5      1        2 
   4  chr4_67799999     ZGre    A    T        0      0        2 
   4  chr4_67799999     ZHar    A    T        0      0        2 
   4  chr4_67799999   Sample    A    T        0      0        2 
   4  chr4_67800996     AAsi    C    A        0      0        2 
   4  chr4_67800996     AKia    C    A      0.5      1        2 
   4  chr4_67800996     AOna    C    A        0      0        2 
   4  chr4_67800996     ASom    C    A        0      0        2 
   4  chr4_67800996     HCab    C    A        0      0        2 
   4  chr4_67800996     HPrz    C    A        0      0        2 
   4  chr4_67800996     ZBoe    C    A        0      0        2 
   4  chr4_67800996     ZGre    C    A        0      0        2 
   4  chr4_67800996     ZHar    C    A        0      0        2 
   4  chr4_67800996   Sample    C    A        0      0        2 
   4  chr4_67814162     AAsi    C    G        0      0        2 
   4  chr4_67814162     AKia    C    G        0      0        2 
   4  chr4_67814162     AOna    C    G        0      0        2 
   4  chr4_67814162     ASom    C    G        0      0        2 
   4  chr4_67814162     HCab    C    G        0      0        2 
   4  chr4_67814162     HPrz    C    G        0      0        2 
   4  chr4_67814162     ZBoe    C    G        0      0        2 
   4  chr4_67814162     ZGre    C    G        0      0        2 
   4  chr4_67814162     ZHar    C    G      0.5      1        2 
   4  chr4_67814162   Sample    C    G        0      0        2 
   4  chr4_67867510     AAsi    A    G        1      2        2 
   4  chr4_67867510     AKia    A    G        1      2        2 
   4  chr4_67867510     AOna    A    G        1      2        2 
   4  chr4_67867510     ASom    A    G        1      2        2 
   4  chr4_67867510     HCab    A    G        0      0        2 
   4  chr4_67867510     HPrz    A    G        0      0        2 
   4  chr4_67867510     ZBoe    A    G        0      0        2 
   4  chr4_67867510     ZGre    A    G        0      0        2 
   4  chr4_67867510     ZHar    A    G        0      0        2 
   4  chr4_67867510   Sample    A    G        1      2        2 
   4  chr4_67885513     AAsi    C    T        0      0        2 
   4  chr4_67885513     AKia    C    T        0      0        2 
   4  chr4_67885513     AOna    C    T      0.5      1        2 
   4  chr4_67885513     ASom    C    T        0      0        2 
   4  chr4_67885513     HCab    C    T        0      0        2 
   4  chr4_67885513     HPrz    C    T        0      0        2 
   4  chr4_67885513     ZBoe    C    T        0      0        2 
   4  chr4_67885513     ZGre    C    T        0      0        2 
   4  chr4_67885513     ZHar    C    T        0      0        2 
   4  chr4_67885513   Sample    C    T        0      0        2 
   4  chr4_67886187     AAsi    C    T        0      0        2 
   4  chr4_67886187     AKia    C    T        0      0        2 
   4  chr4_67886187     AOna    C    T        0      0        2 
   4  chr4_67886187     ASom    C    T        0      0        2 
   4  chr4_67886187     HCab    C    T        1      2        2 
   4  chr4_67886187     HPrz    C    T        1      2        2 
   4  chr4_67886187     ZBoe    C    T        0      0        2 
   4  chr4_67886187     ZGre    C    T        0      0        2 
   4  chr4_67886187     ZHar    C    T        0      0        2 
   4  chr4_67886187   Sample    C    T        0      0        2 
   4  chr4_67887112     AAsi    T    C        0      0        2 
   4  chr4_67887112     AKia    T    C        0      0        2 
   4  chr4_67887112     AOna    T    C        0      0        2 
   4  chr4_67887112     ASom    T    C        0      0        2 
   4  chr4_67887112     HCab    T    C        0      0        2 
   4  chr4_67887112     HPrz    T    C        0      0        2 
   4  chr4_67887112     ZBoe    T    C      0.5      1        2 
   4  chr4_67887112     ZGre    T    C        0      0        2 
   4  chr4_67887112     ZHar    T    C        0      0        2 
   4  chr4_67887112   Sample    T    C        0      0        2 
   4  chr4_67897952     AAsi    G    C        0      0        2 
   4  chr4_67897952     AKia    G    C        0      0        2 
   4  chr4_67897952     AOna    G    C        0      0        2 
   4  chr4_67897952     ASom    G    C        0      0        2 
   4  chr4_67897952     HCab    G    C        0      0        2 
   4  chr4_67897952     HPrz    G    C      0.5      1        2 
   4  chr4_67897952     ZBoe    G    C        0      0        2 
   4  chr4_67897952     ZGre    G    C        0      0        2 
   4  chr4_67897952     ZHar    G    C        0      0        2 
   4  chr4_67897952   Sample    G    C        0      0        2 
   4  chr4_67899705     AAsi    A    G        0      0        2 
   4  chr4_67899705     AKia    A    G      0.5      1        2 
   4  chr4_67899705     AOna    A    G      0.5      1        2 
   4  chr4_67899705     ASom    A    G        0      0        2 
   4  chr4_67899705     HCab    A    G        0      0        2 
   4  chr4_67899705     HPrz    A    G        0      0        2 
   4  chr4_67899705     ZBoe    A    G        0      0        2 
   4  chr4_67899705     ZGre    A    G        0      0        2 
   4  chr4_67899705     ZHar    A    G        0      0        2 
   4  chr4_67899705   Sample    A    G        0      0        2 
   4  chr4_67900117     AAsi    G    A        0      0        2 
   4  chr4_67900117     AKia    G    A      0.5      1        2 
   4  chr4_67900117     AOna    G    A      0.5      1        2 
   4  chr4_67900117     ASom    G    A        0      0        2 
   4  chr4_67900117     HCab    G    A        0      0        2 
   4  chr4_67900117     HPrz    G    A        0      0        2 
   4  chr4_67900117     ZBoe    G    A        0      0        2 
   4  chr4_67900117     ZGre    G    A        0      0        2 
   4  chr4_67900117     ZHar    G    A        0      0        2 
   4  chr4_67900117   Sample    G    A        0      0        2 
   4  chr4_67901598     AAsi    C    T        0      0        2 
   4  chr4_67901598     AKia    C    T      0.5      1        2 
   4  chr4_67901598     AOna    C    T      0.5      1        2 
   4  chr4_67901598     ASom    C    T        0      0        2 
   4  chr4_67901598     HCab    C    T        0      0        2 
   4  chr4_67901598     HPrz    C    T        0      0        2 
   4  chr4_67901598     ZBoe    C    T        0      0        2 
   4  chr4_67901598     ZGre    C    T        0      0        2 
   4  chr4_67901598     ZHar    C    T        0      0        2 
   4  chr4_67901598   Sample    C    T        0      0        2 
   4  chr4_67901882     AAsi    G    A        0      0        2 
   4  chr4_67901882     AKia    G    A        0      0        2 
   4  chr4_67901882     AOna    G    A        0      0        2 
   4  chr4_67901882     ASom    G    A        0      0        2 
   4  chr4_67901882     HCab    G    A        1      2        2 
   4  chr4_67901882     HPrz    G    A        1      2        2 
   4  chr4_67901882     ZBoe    G    A        1      2        2 
   4  chr4_67901882     ZGre    G    A        1      2        2 
   4  chr4_67901882     ZHar    G    A        0      0        2 
   4  chr4_67901882   Sample    G    A        0      0        2 
   4  chr4_67906123     AAsi    T    G        0      0        2 
   4  chr4_67906123     AKia    T    G        0      0        2 
   4  chr4_67906123     AOna    T    G      0.5      1        2 
   4  chr4_67906123     ASom    T    G        0      0        2 
   4  chr4_67906123     HCab    T    G        0      0        2 
   4  chr4_67906123     HPrz    T    G        0      0        2 
   4  chr4_67906123     ZBoe    T    G        0      0        2 
   4  chr4_67906123     ZGre    T    G        0      0        2 
   4  chr4_67906123     ZHar    T    G        0      0        2 
   4  chr4_67906123   Sample    T    G        0      0        2 
   4  chr4_67909831     AAsi    T    G        0      0        2 
   4  chr4_67909831     AKia    T    G        0      0        2 
   4  chr4_67909831     AOna    T    G      0.5      1        2 
   4  chr4_67909831     ASom    T    G        0      0        2 
   4  chr4_67909831     HCab    T    G        0      0        2 
   4  chr4_67909831     HPrz    T    G        0      0        2 
   4  chr4_67909831     ZBoe    T    G        0      0        2 
   4  chr4_67909831     ZGre    T    G        0      0        2 
   4  chr4_67909831     ZHar    T    G        0      0        2 
   4  chr4_67909831   Sample    T    G        0      0        2 
   4  chr4_67911304     AAsi    A    C        0      0        2 
   4  chr4_67911304     AKia    A    C      0.5      1        2 
   4  chr4_67911304     AOna    A    C        0      0        2 
   4  chr4_67911304     ASom    A    C        0      0        2 
   4  chr4_67911304     HCab    A    C        0      0        2 
   4  chr4_67911304     HPrz    A    C        0      0        2 
   4  chr4_67911304     ZBoe    A    C        0      0        2 
   4  chr4_67911304     ZGre    A    C        0      0        2 
   4  chr4_67911304     ZHar    A    C        0      0        2 
   4  chr4_67911304   Sample    A    C        0      0        2 
   4  chr4_67918336     AAsi    A    G        1      2        2 
   4  chr4_67918336     AKia    A    G        0      0        2 
   4  chr4_67918336     AOna    A    G        0      0        2 
   4  chr4_67918336     ASom    A    G        1      2        2 
   4  chr4_67918336     HCab    A    G        1      2        2 
   4  chr4_67918336     HPrz    A    G        1      2        2 
   4  chr4_67918336     ZBoe    A    G        0      0        2 
   4  chr4_67918336     ZGre    A    G        0      0        2 
   4  chr4_67918336     ZHar    A    G        0      0        2 
   4  chr4_67918336   Sample    A    G        1      2        2 
   4  chr4_67921440     AAsi    C    G        0      0        2 
   4  chr4_67921440     AKia    C    G      0.5      1        2 
   4  chr4_67921440     AOna    C    G        0      0        2 
   4  chr4_67921440     ASom    C    G        0      0        2 
   4  chr4_67921440     HCab    C    G        0      0        2 
   4  chr4_67921440     HPrz    C    G        0      0        2 
   4  chr4_67921440     ZBoe    C    G        0      0        2 
   4  chr4_67921440     ZGre    C    G        0      0        2 
   4  chr4_67921440     ZHar    C    G        0      0        2 
   4  chr4_67921440   Sample    C    G        0      0        2 
   4  chr4_67922706     AAsi    G    A        0      0        2 
   4  chr4_67922706     AKia    G    A        0      0        2 
   4  chr4_67922706     AOna    G    A        0      0        2 
   4  chr4_67922706     ASom    G    A        0      0        2 
   4  chr4_67922706     HCab    G    A        1      2        2 
   4  chr4_67922706     HPrz    G    A        1      2        2 
   4  chr4_67922706     ZBoe    G    A        0      0        2 
   4  chr4_67922706     ZGre    G    A        0      0        2 
   4  chr4_67922706     ZHar    G    A        0      0        2 
   4  chr4_67922706   Sample    G    A        0      0        2 
   4  chr4_67925938     AAsi    G    C        0      0        2 
   4  chr4_67925938     AKia    G    C        0      0        2 
   4  chr4_67925938     AOna    G    C        0      0        2 
   4  chr4_67925938     ASom    G    C        0      0        2 
   4  chr4_67925938     HCab    G    C        1      2        2 
   4  chr4_67925938     HPrz    G    C        1      2        2 
   4  chr4_67925938     ZBoe    G    C        0      0        2 
   4  chr4_67925938     ZGre    G    C        0      0        2 
   4  chr4_67925938     ZHar    G    C        0      0        2 
   4  chr4_67925938   Sample    G    C        0      0        2 
   4  chr4_67961864     AAsi    G    T        0      0        2 
   4  chr4_67961864     AKia    G    T        1      2        2 
   4  chr4_67961864     AOna    G    T        0      0        2 
   4  chr4_67961864     ASom    G    T        0      0        2 
   4  chr4_67961864     HCab    G    T        0      0        2 
   4  chr4_67961864     HPrz    G    T        0      0        2 
   4  chr4_67961864     ZBoe    G    T        0      0        2 
   4  chr4_67961864     ZGre    G    T        0      0        2 
   4  chr4_67961864     ZHar    G    T        0      0        2 
   4  chr4_67961864   Sample    G    T        0      0        2 
   4  chr4_67966191     AAsi    A    G        0      0        2 
   4  chr4_67966191     AKia    A    G        0      0        2 
   4  chr4_67966191     AOna    A    G        1      2        2 
   4  chr4_67966191     ASom    A    G        0      0        2 
   4  chr4_67966191     HCab    A    G        0      0        2 
   4  chr4_67966191     HPrz    A    G        0      0        2 
   4  chr4_67966191     ZBoe    A    G        0      0        2 
   4  chr4_67966191     ZGre    A    G        0      0        2 
   4  chr4_67966191     ZHar    A    G        0      0        2 
   4  chr4_67966191   Sample    A    G        0      0        2 
   4  chr4_67974056     AAsi    A    G        0      0        2 
   4  chr4_67974056     AKia    A    G        0      0        2 
   4  chr4_67974056     AOna    A    G        0      0        2 
   4  chr4_67974056     ASom    A    G        0      0        2 
   4  chr4_67974056     HCab    A    G        0      0        2 
   4  chr4_67974056     HPrz    A    G        0      0        2 
   4  chr4_67974056     ZBoe    A    G      0.5      1        2 
   4  chr4_67974056     ZGre    A    G        0      0        2 
   4  chr4_67974056     ZHar    A    G        0      0        2 
   4  chr4_67974056   Sample    A    G        0      0        2 
   4  chr4_67994710     AAsi    A    G        0      0        2 
   4  chr4_67994710     AKia    A    G        0      0        2 
   4  chr4_67994710     AOna    A    G      0.5      1        2 
   4  chr4_67994710     ASom    A    G        0      0        2 
   4  chr4_67994710     HCab    A    G        0      0        2 
   4  chr4_67994710     HPrz    A    G        0      0        2 
   4  chr4_67994710     ZBoe    A    G        0      0        2 
   4  chr4_67994710     ZGre    A    G        0      0        2 
   4  chr4_67994710     ZHar    A    G        0      0        2 
   4  chr4_67994710   Sample    A    G        0      0        2 
   4  chr4_67997074     AAsi    A    G        0      0        2 
   4  chr4_67997074     AKia    A    G        0      0        2 
   4  chr4_67997074     AOna    A    G        0      0        2 
   4  chr4_67997074     ASom    A    G        0      0        2 
   4  chr4_67997074     HCab    A    G        1      2        2 
   4  chr4_67997074     HPrz    A    G        1      2        2 
   4  chr4_67997074     ZBoe    A    G        0      0        2 
   4  chr4_67997074     ZGre    A    G        0      0        2 
   4  chr4_67997074     ZHar    A    G        0      0        2 
   4  chr4_67997074   Sample    A    G        0      0        2 
   4  chr4_67997647     AAsi    A    G        0      0        2 
   4  chr4_67997647     AKia    A    G        0      0        2 
   4  chr4_67997647     AOna    A    G        0      0        2 
   4  chr4_67997647     ASom    A    G        0      0        2 
   4  chr4_67997647     HCab    A    G        0      0        2 
   4  chr4_67997647     HPrz    A    G        0      0        2 
   4  chr4_67997647     ZBoe    A    G        0      0        2 
   4  chr4_67997647     ZGre    A    G        1      2        2 
   4  chr4_67997647     ZHar    A    G        0      0        2 
   4  chr4_67997647   Sample    A    G        0      0        2 
   4  chr4_68000346     AAsi    A    G        0      0        2 
   4  chr4_68000346     AKia    A    G        0      0        2 
   4  chr4_68000346     AOna    A    G      0.5      1        2 
   4  chr4_68000346     ASom    A    G        0      0        2 
   4  chr4_68000346     HCab    A    G        0      0        2 
   4  chr4_68000346     HPrz    A    G        0      0        2 
   4  chr4_68000346     ZBoe    A    G        0      0        2 
   4  chr4_68000346     ZGre    A    G        0      0        2 
   4  chr4_68000346     ZHar    A    G        0      0        2 
   4  chr4_68000346   Sample    A    G        0      0        2 
   4  chr4_68030115     AAsi    G    A        0      0        2 
   4  chr4_68030115     AKia    G    A        0      0        2 
   4  chr4_68030115     AOna    G    A      0.5      1        2 
   4  chr4_68030115     ASom    G    A        0      0        2 
   4  chr4_68030115     HCab    G    A        0      0        2 
   4  chr4_68030115     HPrz    G    A        0      0        2 
   4  chr4_68030115     ZBoe    G    A        0      0        2 
   4  chr4_68030115     ZGre    G    A        0      0        2 
   4  chr4_68030115     ZHar    G    A        0      0        2 
   4  chr4_68030115   Sample    G    A        0      0        2 
   4  chr4_68043605     AAsi    G    T        0      0        2 
   4  chr4_68043605     AKia    G    T      0.5      1        2 
   4  chr4_68043605     AOna    G    T        0      0        2 
   4  chr4_68043605     ASom    G    T        0      0        2 
   4  chr4_68043605     HCab    G    T        0      0        2 
   4  chr4_68043605     HPrz    G    T        0      0        2 
   4  chr4_68043605     ZBoe    G    T        0      0        2 
   4  chr4_68043605     ZGre    G    T        0      0        2 
   4  chr4_68043605     ZHar    G    T        0      0        2 
   4  chr4_68043605   Sample    G    T        0      0        2 
   4  chr4_68066583     AAsi    T    C        0      0        2 
   4  chr4_68066583     AKia    T    C        1      2        2 
   4  chr4_68066583     AOna    T    C        0      0        2 
   4  chr4_68066583     ASom    T    C        0      0        2 
   4  chr4_68066583     HCab    T    C        0      0        2 
   4  chr4_68066583     HPrz    T    C        0      0        2 
   4  chr4_68066583     ZBoe    T    C        0      0        2 
   4  chr4_68066583     ZGre    T    C        0      0        2 
   4  chr4_68066583     ZHar    T    C        0      0        2 
   4  chr4_68066583   Sample    T    C        0      0        2 
   4  chr4_68070008     AAsi    A    G        0      0        2 
   4  chr4_68070008     AKia    A    G        1      2        2 
   4  chr4_68070008     AOna    A    G        0      0        2 
   4  chr4_68070008     ASom    A    G        0      0        2 
   4  chr4_68070008     HCab    A    G        0      0        2 
   4  chr4_68070008     HPrz    A    G        0      0        2 
   4  chr4_68070008     ZBoe    A    G        0      0        2 
   4  chr4_68070008     ZGre    A    G        0      0        2 
   4  chr4_68070008     ZHar    A    G        0      0        2 
   4  chr4_68070008   Sample    A    G        0      0        2 
   4  chr4_68073970     AAsi    T    C        0      0        2 
   4  chr4_68073970     AKia    T    C        1      2        2 
   4  chr4_68073970     AOna    T    C        0      0        2 
   4  chr4_68073970     ASom    T    C        0      0        2 
   4  chr4_68073970     HCab    T    C        0      0        2 
   4  chr4_68073970     HPrz    T    C        0      0        2 
   4  chr4_68073970     ZBoe    T    C        0      0        2 
   4  chr4_68073970     ZGre    T    C        0      0        2 
   4  chr4_68073970     ZHar    T    C        0      0        2 
   4  chr4_68073970   Sample    T    C        0      0        2 
   4  chr4_68088682     AAsi    T    G      0.5      1        2 
   4  chr4_68088682     AKia    T    G        0      0        2 
   4  chr4_68088682     AOna    T    G        0      0        2 
   4  chr4_68088682     ASom    T    G        0      0        2 
   4  chr4_68088682     HCab    T    G        0      0        2 
   4  chr4_68088682     HPrz    T    G        0      0        2 
   4  chr4_68088682     ZBoe    T    G        0      0        2 
   4  chr4_68088682     ZGre    T    G        0      0        2 
   4  chr4_68088682     ZHar    T    G        0      0        2 
   4  chr4_68088682   Sample    T    G        1      2        2 
   4  chr4_68089340     AAsi    A    G        0      0        2 
   4  chr4_68089340     AKia    A    G        0      0        2 
   4  chr4_68089340     AOna    A    G        0      0        2 
   4  chr4_68089340     ASom    A    G        0      0        2 
   4  chr4_68089340     HCab    A    G        0      0        2 
   4  chr4_68089340     HPrz    A    G        0      0        2 
   4  chr4_68089340     ZBoe    A    G        1      2        2 
   4  chr4_68089340     ZGre    A    G        1      2        2 
   4  chr4_68089340     ZHar    A    G        1      2        2 
   4  chr4_68089340   Sample    A    G        0      0        2 
   4  chr4_68096575     AAsi    T    C        0      0        2 
   4  chr4_68096575     AKia    T    C        1      2        2 
   4  chr4_68096575     AOna    T    C        1      2        2 
   4  chr4_68096575     ASom    T    C        0      0        2 
   4  chr4_68096575     HCab    T    C        0      0        2 
   4  chr4_68096575     HPrz    T    C        0      0        2 
   4  chr4_68096575     ZBoe    T    C        0      0        2 
   4  chr4_68096575     ZGre    T    C        0      0        2 
   4  chr4_68096575     ZHar    T    C        0      0        2 
   4  chr4_68096575   Sample    T    C        0      0        2 
   4  chr4_68097589     AAsi    G    C        1      2        2 
   4  chr4_68097589     AKia    G    C        0      0        2 
   4  chr4_68097589     AOna    G    C        0      0        2 
   4  chr4_68097589     ASom    G    C        1      2        2 
   4  chr4_68097589     HCab    G    C        0      0        2 
   4  chr4_68097589     HPrz    G    C        0      0        2 
   4  chr4_68097589     ZBoe    G    C        0      0        2 
   4  chr4_68097589     ZGre    G    C        0      0        2 
   4  chr4_68097589     ZHar    G    C        0      0        2 
   4  chr4_68097589   Sample    G    C        1      2        2 
   4  chr4_68107442     AAsi    T    C        0      0        2 
   4  chr4_68107442     AKia    T    C        0      0        2 
   4  chr4_68107442     AOna    T    C        0      0        2 
   4  chr4_68107442     ASom    T    C        0      0        2 
   4  chr4_68107442     HCab    T    C        1      2        2 
   4  chr4_68107442     HPrz    T    C      0.5      1        2 
   4  chr4_68107442     ZBoe    T    C        0      0        2 
   4  chr4_68107442     ZGre    T    C        0      0        2 
   4  chr4_68107442     ZHar    T    C        0      0        2 
   4  chr4_68107442   Sample    T    C        0      0        2 
   4  chr4_68126073     AAsi    C    G        1      2        2 
   4  chr4_68126073     AKia    C    G        0      0        2 
   4  chr4_68126073     AOna    C    G        0      0        2 
   4  chr4_68126073     ASom    C    G        0      0        2 
   4  chr4_68126073     HCab    C    G        0      0        2 
   4  chr4_68126073     HPrz    C    G        0      0        2 
   4  chr4_68126073     ZBoe    C    G        0      0        2 
   4  chr4_68126073     ZGre    C    G        0      0        2 
   4  chr4_68126073     ZHar    C    G        0      0        2 
   4  chr4_68126073   Sample    C    G        1      2        2 
   4  chr4_68140906     AAsi    A    C        0      0        2 
   4  chr4_68140906     AKia    A    C        0      0        2 
   4  chr4_68140906     AOna    A    C        0      0        2 
   4  chr4_68140906     ASom    A    C        0      0        2 
   4  chr4_68140906     HCab    A    C        0      0        2 
   4  chr4_68140906     HPrz    A    C        0      0        2 
   4  chr4_68140906     ZBoe    A    C        0      0        2 
   4  chr4_68140906     ZGre    A    C        0      0        2 
   4  chr4_68140906     ZHar    A    C        1      2        2 
   4  chr4_68140906   Sample    A    C        0      0        2 
   4  chr4_68163514     AAsi    A    G        0      0        2 
   4  chr4_68163514     AKia    A    G        0      0        2 
   4  chr4_68163514     AOna    A    G        0      0        2 
   4  chr4_68163514     ASom    A    G        0      0        2 
   4  chr4_68163514     HCab    A    G        0      0        2 
   4  chr4_68163514     HPrz    A    G        0      0        2 
   4  chr4_68163514     ZBoe    A    G      0.5      1        2 
   4  chr4_68163514     ZGre    A    G        1      2        2 
   4  chr4_68163514     ZHar    A    G        1      2        2 
   4  chr4_68163514   Sample    A    G        1      2        2 
   4  chr4_68170290     AAsi    G    T        0      0        2 
   4  chr4_68170290     AKia    G    T        0      0        2 
   4  chr4_68170290     AOna    G    T        0      0        2 
   4  chr4_68170290     ASom    G    T        0      0        2 
   4  chr4_68170290     HCab    G    T        0      0        2 
   4  chr4_68170290     HPrz    G    T        0      0        2 
   4  chr4_68170290     ZBoe    G    T      0.5      1        2 
   4  chr4_68170290     ZGre    G    T        0      0        2 
   4  chr4_68170290     ZHar    G    T        0      0        2 
   4  chr4_68170290   Sample    G    T        0      0        2 
   4  chr4_68170653     AAsi    C    A        0      0        2 
   4  chr4_68170653     AKia    C    A        0      0        2 
   4  chr4_68170653     AOna    C    A        0      0        2 
   4  chr4_68170653     ASom    C    A        0      0        2 
   4  chr4_68170653     HCab    C    A        0      0        2 
   4  chr4_68170653     HPrz    C    A        0      0        2 
   4  chr4_68170653     ZBoe    C    A      0.5      1        2 
   4  chr4_68170653     ZGre    C    A        0      0        2 
   4  chr4_68170653     ZHar    C    A        0      0        2 
   4  chr4_68170653   Sample    C    A        0      0        2 
   4  chr4_68175576     AAsi    A    G        0      0        2 
   4  chr4_68175576     AKia    A    G        0      0        2 
   4  chr4_68175576     AOna    A    G      0.5      1        2 
   4  chr4_68175576     ASom    A    G        0      0        2 
   4  chr4_68175576     HCab    A    G        0      0        2 
   4  chr4_68175576     HPrz    A    G        0      0        2 
   4  chr4_68175576     ZBoe    A    G        0      0        2 
   4  chr4_68175576     ZGre    A    G        0      0        2 
   4  chr4_68175576     ZHar    A    G        0      0        2 
   4  chr4_68175576   Sample    A    G        0      0        2 
   4  chr4_68181615     AAsi    C    T        0      0        2 
   4  chr4_68181615     AKia    C    T        0      0        2 
   4  chr4_68181615     AOna    C    T        0      0        2 
   4  chr4_68181615     ASom    C    T        0      0        2 
   4  chr4_68181615     HCab    C    T        1      2        2 
   4  chr4_68181615     HPrz    C    T        1      2        2 
   4  chr4_68181615     ZBoe    C    T        0      0        2 
   4  chr4_68181615     ZGre    C    T        0      0        2 
   4  chr4_68181615     ZHar    C    T        0      0        2 
   4  chr4_68181615   Sample    C    T        0      0        2 
   4  chr4_68183148     AAsi    A    G        0      0        2 
   4  chr4_68183148     AKia    A    G        0      0        2 
   4  chr4_68183148     AOna    A    G        0      0        2 
   4  chr4_68183148     ASom    A    G        0      0        2 
   4  chr4_68183148     HCab    A    G        0      0        2 
   4  chr4_68183148     HPrz    A    G        0      0        2 
   4  chr4_68183148     ZBoe    A    G      0.5      1        2 
   4  chr4_68183148     ZGre    A    G        0      0        2 
   4  chr4_68183148     ZHar    A    G        0      0        2 
   4  chr4_68183148   Sample    A    G        0      0        2 
   4  chr4_68206706     AAsi    T    C        0      0        2 
   4  chr4_68206706     AKia    T    C        0      0        2 
   4  chr4_68206706     AOna    T    C        0      0        2 
   4  chr4_68206706     ASom    T    C        0      0        2 
   4  chr4_68206706     HCab    T    C        0      0        2 
   4  chr4_68206706     HPrz    T    C        0      0        2 
   4  chr4_68206706     ZBoe    T    C      0.5      1        2 
   4  chr4_68206706     ZGre    T    C        0      0        2 
   4  chr4_68206706     ZHar    T    C        0      0        2 
   4  chr4_68206706   Sample    T    C        0      0        2 
   4  chr4_68224938     AAsi    A    C      0.5      1        2 
   4  chr4_68224938     AKia    A    C        0      0        2 
   4  chr4_68224938     AOna    A    C        0      0        2 
   4  chr4_68224938     ASom    A    C        0      0        2 
   4  chr4_68224938     HCab    A    C        0      0        2 
   4  chr4_68224938     HPrz    A    C        0      0        2 
   4  chr4_68224938     ZBoe    A    C        0      0        2 
   4  chr4_68224938     ZGre    A    C        0      0        2 
   4  chr4_68224938     ZHar    A    C        0      0        2 
   4  chr4_68224938   Sample    A    C        0      0        2 
   4  chr4_68229389     AAsi    C    T        1      2        2 
   4  chr4_68229389     AKia    C    T        1      2        2 
   4  chr4_68229389     AOna    C    T        1      2        2 
   4  chr4_68229389     ASom    C    T        1      2        2 
   4  chr4_68229389     HCab    C    T        0      0        2 
   4  chr4_68229389     HPrz    C    T        0      0        2 
   4  chr4_68229389     ZBoe    C    T        0      0        2 
   4  chr4_68229389     ZGre    C    T        0      0        2 
   4  chr4_68229389     ZHar    C    T        0      0        2 
   4  chr4_68229389   Sample    C    T        1      2        2 
   4  chr4_68238822     AAsi    C    T        0      0        2 
   4  chr4_68238822     AKia    C    T        0      0        2 
   4  chr4_68238822     AOna    C    T        0      0        2 
   4  chr4_68238822     ASom    C    T        0      0        2 
   4  chr4_68238822     HCab    C    T        0      0        2 
   4  chr4_68238822     HPrz    C    T        0      0        2 
   4  chr4_68238822     ZBoe    C    T        1      2        2 
   4  chr4_68238822     ZGre    C    T        1      2        2 
   4  chr4_68238822     ZHar    C    T        1      2        2 
   4  chr4_68238822   Sample    C    T        0      0        2 
   4  chr4_68249792     AAsi    T    G        1      2        2 
   4  chr4_68249792     AKia    T    G        0      0        2 
   4  chr4_68249792     AOna    T    G        0      0        2 
   4  chr4_68249792     ASom    T    G        1      2        2 
   4  chr4_68249792     HCab    T    G        0      0        2 
   4  chr4_68249792     HPrz    T    G        0      0        2 
   4  chr4_68249792     ZBoe    T    G        0      0        2 
   4  chr4_68249792     ZGre    T    G        0      0        2 
   4  chr4_68249792     ZHar    T    G        0      0        2 
   4  chr4_68249792   Sample    T    G        1      2        2 
   4  chr4_68249989     AAsi    A    G        0      0        2 
   4  chr4_68249989     AKia    A    G        0      0        2 
   4  chr4_68249989     AOna    A    G        0      0        2 
   4  chr4_68249989     ASom    A    G        0      0        2 
   4  chr4_68249989     HCab    A    G      0.5      1        2 
   4  chr4_68249989     HPrz    A    G        1      2        2 
   4  chr4_68249989     ZBoe    A    G        0      0        2 
   4  chr4_68249989     ZGre    A    G        0      0        2 
   4  chr4_68249989     ZHar    A    G        0      0        2 
   4  chr4_68249989   Sample    A    G        0      0        2 
   4  chr4_68252544     AAsi    T    G        0      0        2 
   4  chr4_68252544     AKia    T    G      0.5      1        2 
   4  chr4_68252544     AOna    T    G        0      0        2 
   4  chr4_68252544     ASom    T    G        0      0        2 
   4  chr4_68252544     HCab    T    G        0      0        2 
   4  chr4_68252544     HPrz    T    G        0      0        2 
   4  chr4_68252544     ZBoe    T    G        0      0        2 
   4  chr4_68252544     ZGre    T    G        0      0        2 
   4  chr4_68252544     ZHar    T    G        0      0        2 
   4  chr4_68252544   Sample    T    G        0      0        2 
   4  chr4_68259751     AAsi    A    G        0      0        2 
   4  chr4_68259751     AKia    A    G      0.5      1        2 
   4  chr4_68259751     AOna    A    G        0      0        2 
   4  chr4_68259751     ASom    A    G        0      0        2 
   4  chr4_68259751     HCab    A    G        0      0        2 
   4  chr4_68259751     HPrz    A    G        0      0        2 
   4  chr4_68259751     ZBoe    A    G        0      0        2 
   4  chr4_68259751     ZGre    A    G        0      0        2 
   4  chr4_68259751     ZHar    A    G        0      0        2 
   4  chr4_68259751   Sample    A    G        0      0        2 
   4  chr4_68261387     AAsi    T    C        0      0        2 
   4  chr4_68261387     AKia    T    C        0      0        2 
   4  chr4_68261387     AOna    T    C        0      0        2 
   4  chr4_68261387     ASom    T    C        0      0        2 
   4  chr4_68261387     HCab    T    C        1      2        2 
   4  chr4_68261387     HPrz    T    C        1      2        2 
   4  chr4_68261387     ZBoe    T    C        0      0        2 
   4  chr4_68261387     ZGre    T    C        0      0        2 
   4  chr4_68261387     ZHar    T    C        0      0        2 
   4  chr4_68261387   Sample    T    C        0      0        2 
   4  chr4_68266135     AAsi    A    G        0      0        2 
   4  chr4_68266135     AKia    A    G        0      0        2 
   4  chr4_68266135     AOna    A    G        0      0        2 
   4  chr4_68266135     ASom    A    G        0      0        2 
   4  chr4_68266135     HCab    A    G        0      0        2 
   4  chr4_68266135     HPrz    A    G        0      0        2 
   4  chr4_68266135     ZBoe    A    G      0.5      1        2 
   4  chr4_68266135     ZGre    A    G        0      0        2 
   4  chr4_68266135     ZHar    A    G        0      0        2 
   4  chr4_68266135   Sample    A    G        0      0        2 
   4  chr4_68276546     AAsi    C    T        0      0        2 
   4  chr4_68276546     AKia    C    T        0      0        2 
   4  chr4_68276546     AOna    C    T        0      0        2 
   4  chr4_68276546     ASom    C    T        0      0        2 
   4  chr4_68276546     HCab    C    T        1      2        2 
   4  chr4_68276546     HPrz    C    T        1      2        2 
   4  chr4_68276546     ZBoe    C    T        0      0        2 
   4  chr4_68276546     ZGre    C    T        0      0        2 
   4  chr4_68276546     ZHar    C    T        0      0        2 
   4  chr4_68276546   Sample    C    T        0      0        2 
   4  chr4_68276981     AAsi    C    T        0      0        2 
   4  chr4_68276981     AKia    C    T        0      0        2 
   4  chr4_68276981     AOna    C    T        0      0        2 
   4  chr4_68276981     ASom    C    T        0      0        2 
   4  chr4_68276981     HCab    C    T        0      0        2 
   4  chr4_68276981     HPrz    C    T        0      0        2 
   4  chr4_68276981     ZBoe    C    T        0      0        2 
   4  chr4_68276981     ZGre    C    T        1      2        2 
   4  chr4_68276981     ZHar    C    T        0      0        2 
   4  chr4_68276981   Sample    C    T        0      0        2 
   4  chr4_68278697     AAsi    G    A        0      0        2 
   4  chr4_68278697     AKia    G    A        0      0        2 
   4  chr4_68278697     AOna    G    A        0      0        2 
   4  chr4_68278697     ASom    G    A        0      0        2 
   4  chr4_68278697     HCab    G    A        0      0        2 
   4  chr4_68278697     HPrz    G    A        0      0        2 
   4  chr4_68278697     ZBoe    G    A        0      0        2 
   4  chr4_68278697     ZGre    G    A        0      0        2 
   4  chr4_68278697     ZHar    G    A        1      2        2 
   4  chr4_68278697   Sample    G    A        0      0        2 
   4  chr4_68285263     AAsi    C    T        0      0        2 
   4  chr4_68285263     AKia    C    T        0      0        2 
   4  chr4_68285263     AOna    C    T        0      0        2 
   4  chr4_68285263     ASom    C    T        0      0        2 
   4  chr4_68285263     HCab    C    T        0      0        2 
   4  chr4_68285263     HPrz    C    T        0      0        2 
   4  chr4_68285263     ZBoe    C    T        0      0        2 
   4  chr4_68285263     ZGre    C    T      0.5      1        2 
   4  chr4_68285263     ZHar    C    T        0      0        2 
   4  chr4_68285263   Sample    C    T        0      0        2 
   4  chr4_68285780     AAsi    T    G        0      0        2 
   4  chr4_68285780     AKia    T    G        0      0        2 
   4  chr4_68285780     AOna    T    G        0      0        2 
   4  chr4_68285780     ASom    T    G        0      0        2 
   4  chr4_68285780     HCab    T    G        0      0        2 
   4  chr4_68285780     HPrz    T    G        0      0        2 
   4  chr4_68285780     ZBoe    T    G      0.5      1        2 
   4  chr4_68285780     ZGre    T    G        0      0        2 
   4  chr4_68285780     ZHar    T    G        0      0        2 
   4  chr4_68285780   Sample    T    G        0      0        2 
   4  chr4_68288060     AAsi    T    C        0      0        2 
   4  chr4_68288060     AKia    T    C        0      0        2 
   4  chr4_68288060     AOna    T    C        0      0        2 
   4  chr4_68288060     ASom    T    C        0      0        2 
   4  chr4_68288060     HCab    T    C        1      2        2 
   4  chr4_68288060     HPrz    T    C        1      2        2 
   4  chr4_68288060     ZBoe    T    C        0      0        2 
   4  chr4_68288060     ZGre    T    C        0      0        2 
   4  chr4_68288060     ZHar    T    C        0      0        2 
   4  chr4_68288060   Sample    T    C        0      0        2 
   4  chr4_68289838     AAsi    G    C        0      0        2 
   4  chr4_68289838     AKia    G    C        0      0        2 
   4  chr4_68289838     AOna    G    C        0      0        2 
   4  chr4_68289838     ASom    G    C        0      0        2 
   4  chr4_68289838     HCab    G    C        0      0        2 
   4  chr4_68289838     HPrz    G    C      0.5      1        2 
   4  chr4_68289838     ZBoe    G    C        0      0        2 
   4  chr4_68289838     ZGre    G    C        0      0        2 
   4  chr4_68289838     ZHar    G    C        0      0        2 
   4  chr4_68289838   Sample    G    C        0      0        2 
   4  chr4_68294468     AAsi    T    C        0      0        2 
   4  chr4_68294468     AKia    T    C        0      0        2 
   4  chr4_68294468     AOna    T    C        0      0        2 
   4  chr4_68294468     ASom    T    C        0      0        2 
   4  chr4_68294468     HCab    T    C        1      2        2 
   4  chr4_68294468     HPrz    T    C      0.5      1        2 
   4  chr4_68294468     ZBoe    T    C        0      0        2 
   4  chr4_68294468     ZGre    T    C        0      0        2 
   4  chr4_68294468     ZHar    T    C        0      0        2 
   4  chr4_68294468   Sample    T    C        0      0        2 
   4  chr4_68294713     AAsi    A    G        0      0        2 
   4  chr4_68294713     AKia    A    G        0      0        2 
   4  chr4_68294713     AOna    A    G        0      0        2 
   4  chr4_68294713     ASom    A    G        0      0        2 
   4  chr4_68294713     HCab    A    G        0      0        2 
   4  chr4_68294713     HPrz    A    G        0      0        2 
   4  chr4_68294713     ZBoe    A    G      0.5      1        2 
   4  chr4_68294713     ZGre    A    G        0      0        2 
   4  chr4_68294713     ZHar    A    G        0      0        2 
   4  chr4_68294713   Sample    A    G        0      0        2 
   4  chr4_68297866     AAsi    A    G        1      2        2 
   4  chr4_68297866     AKia    A    G        0      0        2 
   4  chr4_68297866     AOna    A    G        0      0        2 
   4  chr4_68297866     ASom    A    G        1      2        2 
   4  chr4_68297866     HCab    A    G      0.5      1        2 
   4  chr4_68297866     HPrz    A    G        0      0        2 
   4  chr4_68297866     ZBoe    A    G        0      0        2 
   4  chr4_68297866     ZGre    A    G        0      0        2 
   4  chr4_68297866     ZHar    A    G        0      0        2 
   4  chr4_68297866   Sample    A    G        1      2        2 
   4  chr4_68305024     AAsi    G    A        0      0        2 
   4  chr4_68305024     AKia    G    A        0      0        2 
   4  chr4_68305024     AOna    G    A      0.5      1        2 
   4  chr4_68305024     ASom    G    A        0      0        2 
   4  chr4_68305024     HCab    G    A        0      0        2 
   4  chr4_68305024     HPrz    G    A        0      0        2 
   4  chr4_68305024     ZBoe    G    A        0      0        2 
   4  chr4_68305024     ZGre    G    A        0      0        2 
   4  chr4_68305024     ZHar    G    A        0      0        2 
   4  chr4_68305024   Sample    G    A        0      0        2 
   4  chr4_68305448     AAsi    T    G        0      0        2 
   4  chr4_68305448     AKia    T    G        0      0        2 
   4  chr4_68305448     AOna    T    G        0      0        2 
   4  chr4_68305448     ASom    T    G        0      0        2 
   4  chr4_68305448     HCab    T    G        1      2        2 
   4  chr4_68305448     HPrz    T    G        1      2        2 
   4  chr4_68305448     ZBoe    T    G        0      0        2 
   4  chr4_68305448     ZGre    T    G        0      0        2 
   4  chr4_68305448     ZHar    T    G        0      0        2 
   4  chr4_68305448   Sample    T    G        0      0        2 
   4  chr4_68314876     AAsi    T    C        0      0        2 
   4  chr4_68314876     AKia    T    C        0      0        2 
   4  chr4_68314876     AOna    T    C        0      0        2 
   4  chr4_68314876     ASom    T    C        0      0        2 
   4  chr4_68314876     HCab    T    C      0.5      1        2 
   4  chr4_68314876     HPrz    T    C      0.5      1        2 
   4  chr4_68314876     ZBoe    T    C        0      0        2 
   4  chr4_68314876     ZGre    T    C        0      0        2 
   4  chr4_68314876     ZHar    T    C        0      0        2 
   4  chr4_68314876   Sample    T    C        0      0        2 
   4  chr4_68315141     AAsi    A    G        0      0        2 
   4  chr4_68315141     AKia    A    G        0      0        2 
   4  chr4_68315141     AOna    A    G        0      0        2 
   4  chr4_68315141     ASom    A    G        0      0        2 
   4  chr4_68315141     HCab    A    G        0      0        2 
   4  chr4_68315141     HPrz    A    G        0      0        2 
   4  chr4_68315141     ZBoe    A    G        0      0        2 
   4  chr4_68315141     ZGre    A    G        0      0        2 
   4  chr4_68315141     ZHar    A    G      0.5      1        2 
   4  chr4_68315141   Sample    A    G        0      0        2 
   4  chr4_68316363     AAsi    A    C        0      0        2 
   4  chr4_68316363     AKia    A    C        0      0        2 
   4  chr4_68316363     AOna    A    C        0      0        2 
   4  chr4_68316363     ASom    A    C        0      0        2 
   4  chr4_68316363     HCab    A    C      0.5      1        2 
   4  chr4_68316363     HPrz    A    C        0      0        2 
   4  chr4_68316363     ZBoe    A    C        0      0        2 
   4  chr4_68316363     ZGre    A    C        0      0        2 
   4  chr4_68316363     ZHar    A    C        0      0        2 
   4  chr4_68316363   Sample    A    C        0      0        2 
   4  chr4_68316661     AAsi    G    A        0      0        2 
   4  chr4_68316661     AKia    G    A        0      0        2 
   4  chr4_68316661     AOna    G    A        0      0        2 
   4  chr4_68316661     ASom    G    A        0      0        2 
   4  chr4_68316661     HCab    G    A      0.5      1        2 
   4  chr4_68316661     HPrz    G    A      0.5      1        2 
   4  chr4_68316661     ZBoe    G    A        0      0        2 
   4  chr4_68316661     ZGre    G    A        0      0        2 
   4  chr4_68316661     ZHar    G    A        0      0        2 
   4  chr4_68316661   Sample    G    A        0      0        2 
   4  chr4_68317009     AAsi    T    C        0      0        2 
   4  chr4_68317009     AKia    T    C        0      0        2 
   4  chr4_68317009     AOna    T    C        0      0        2 
   4  chr4_68317009     ASom    T    C        0      0        2 
   4  chr4_68317009     HCab    T    C        0      0        2 
   4  chr4_68317009     HPrz    T    C        0      0        2 
   4  chr4_68317009     ZBoe    T    C        0      0        2 
   4  chr4_68317009     ZGre    T    C        1      2        2 
   4  chr4_68317009     ZHar    T    C        0      0        2 
   4  chr4_68317009   Sample    T    C        0      0        2 
   4  chr4_68317295     AAsi    G    C        0      0        2 
   4  chr4_68317295     AKia    G    C        0      0        2 
   4  chr4_68317295     AOna    G    C        0      0        2 
   4  chr4_68317295     ASom    G    C        0      0        2 
   4  chr4_68317295     HCab    G    C        0      0        2 
   4  chr4_68317295     HPrz    G    C        0      0        2 
   4  chr4_68317295     ZBoe    G    C      0.5      1        2 
   4  chr4_68317295     ZGre    G    C        0      0        2 
   4  chr4_68317295     ZHar    G    C        0      0        2 
   4  chr4_68317295   Sample    G    C        0      0        2 
   4  chr4_68326377     AAsi    A    G        0      0        2 
   4  chr4_68326377     AKia    A    G        0      0        2 
   4  chr4_68326377     AOna    A    G        0      0        2 
   4  chr4_68326377     ASom    A    G        0      0        2 
   4  chr4_68326377     HCab    A    G        1      2        2 
   4  chr4_68326377     HPrz    A    G        1      2        2 
   4  chr4_68326377     ZBoe    A    G        0      0        2 
   4  chr4_68326377     ZGre    A    G        0      0        2 
   4  chr4_68326377     ZHar    A    G        0      0        2 
   4  chr4_68326377   Sample    A    G        0      0        2 
   4  chr4_68327795     AAsi    T    C        0      0        2 
   4  chr4_68327795     AKia    T    C        0      0        2 
   4  chr4_68327795     AOna    T    C        0      0        2 
   4  chr4_68327795     ASom    T    C        0      0        2 
   4  chr4_68327795     HCab    T    C        1      2        2 
   4  chr4_68327795     HPrz    T    C        1      2        2 
   4  chr4_68327795     ZBoe    T    C        0      0        2 
   4  chr4_68327795     ZGre    T    C        0      0        2 
   4  chr4_68327795     ZHar    T    C        0      0        2 
   4  chr4_68327795   Sample    T    C        0      0        2 
   4  chr4_68330688     AAsi    G    A        0      0        2 
   4  chr4_68330688     AKia    G    A        0      0        2 
   4  chr4_68330688     AOna    G    A        0      0        2 
   4  chr4_68330688     ASom    G    A        0      0        2 
   4  chr4_68330688     HCab    G    A        0      0        2 
   4  chr4_68330688     HPrz    G    A        0      0        2 
   4  chr4_68330688     ZBoe    G    A        1      2        2 
   4  chr4_68330688     ZGre    G    A        0      0        2 
   4  chr4_68330688     ZHar    G    A        0      0        2 
   4  chr4_68330688   Sample    G    A        0      0        2 
   4  chr4_68330873     AAsi    A    T        0      0        2 
   4  chr4_68330873     AKia    A    T        0      0        2 
   4  chr4_68330873     AOna    A    T        0      0        2 
   4  chr4_68330873     ASom    A    T        0      0        2 
   4  chr4_68330873     HCab    A    T        0      0        2 
   4  chr4_68330873     HPrz    A    T        0      0        2 
   4  chr4_68330873     ZBoe    A    T      0.5      1        2 
   4  chr4_68330873     ZGre    A    T        0      0        2 
   4  chr4_68330873     ZHar    A    T        0      0        2 
   4  chr4_68330873   Sample    A    T        0      0        2 
   4  chr4_68331822     AAsi    A    G        1      2        2 
   4  chr4_68331822     AKia    A    G        0      0        2 
   4  chr4_68331822     AOna    A    G        0      0        2 
   4  chr4_68331822     ASom    A    G        1      2        2 
   4  chr4_68331822     HCab    A    G        0      0        2 
   4  chr4_68331822     HPrz    A    G        0      0        2 
   4  chr4_68331822     ZBoe    A    G        0      0        2 
   4  chr4_68331822     ZGre    A    G        0      0        2 
   4  chr4_68331822     ZHar    A    G        0      0        2 
   4  chr4_68331822   Sample    A    G        1      2        2 
   4  chr4_68332835     AAsi    G    A        1      2        2 
   4  chr4_68332835     AKia    G    A        0      0        2 
   4  chr4_68332835     AOna    G    A        0      0        2 
   4  chr4_68332835     ASom    G    A        1      2        2 
   4  chr4_68332835     HCab    G    A        0      0        2 
   4  chr4_68332835     HPrz    G    A        0      0        2 
   4  chr4_68332835     ZBoe    G    A        0      0        2 
   4  chr4_68332835     ZGre    G    A        0      0        2 
   4  chr4_68332835     ZHar    G    A        0      0        2 
   4  chr4_68332835   Sample    G    A        1      2        2 
   4  chr4_68335639     AAsi    T    G        0      0        2 
   4  chr4_68335639     AKia    T    G        0      0        2 
   4  chr4_68335639     AOna    T    G        0      0        2 
   4  chr4_68335639     ASom    T    G        0      0        2 
   4  chr4_68335639     HCab    T    G        1      2        2 
   4  chr4_68335639     HPrz    T    G        1      2        2 
   4  chr4_68335639     ZBoe    T    G        0      0        2 
   4  chr4_68335639     ZGre    T    G        0      0        2 
   4  chr4_68335639     ZHar    T    G        0      0        2 
   4  chr4_68335639   Sample    T    G        0      0        2 
   4  chr4_68335865     AAsi    G    C        0      0        2 
   4  chr4_68335865     AKia    G    C        0      0        2 
   4  chr4_68335865     AOna    G    C        0      0        2 
   4  chr4_68335865     ASom    G    C        0      0        2 
   4  chr4_68335865     HCab    G    C        0      0        2 
   4  chr4_68335865     HPrz    G    C        0      0        2 
   4  chr4_68335865     ZBoe    G    C        0      0        2 
   4  chr4_68335865     ZGre    G    C        0      0        2 
   4  chr4_68335865     ZHar    G    C      0.5      1        2 
   4  chr4_68335865   Sample    G    C        0      0        2 
   4  chr4_68339397     AAsi    G    A        0      0        2 
   4  chr4_68339397     AKia    G    A        0      0        2 
   4  chr4_68339397     AOna    G    A        0      0        2 
   4  chr4_68339397     ASom    G    A        0      0        2 
   4  chr4_68339397     HCab    G    A        0      0        2 
   4  chr4_68339397     HPrz    G    A        0      0        2 
   4  chr4_68339397     ZBoe    G    A      0.5      1        2 
   4  chr4_68339397     ZGre    G    A        0      0        2 
   4  chr4_68339397     ZHar    G    A        0      0        2 
   4  chr4_68339397   Sample    G    A        0      0        2 
   4  chr4_68340621     AAsi    C    G        0      0        2 
   4  chr4_68340621     AKia    C    G        0      0        2 
   4  chr4_68340621     AOna    C    G      0.5      1        2 
   4  chr4_68340621     ASom    C    G        0      0        2 
   4  chr4_68340621     HCab    C    G        1      2        2 
   4  chr4_68340621     HPrz    C    G        1      2        2 
   4  chr4_68340621     ZBoe    C    G        0      0        2 
   4  chr4_68340621     ZGre    C    G        1      2        2 
   4  chr4_68340621     ZHar    C    G        0      0        2 
   4  chr4_68340621   Sample    C    G        0      0        2 
   4  chr4_68347365     AAsi    G    A        0      0        2 
   4  chr4_68347365     AKia    G    A      0.5      1        2 
   4  chr4_68347365     AOna    G    A        0      0        2 
   4  chr4_68347365     ASom    G    A        0      0        2 
   4  chr4_68347365     HCab    G    A        0      0        2 
   4  chr4_68347365     HPrz    G    A        0      0        2 
   4  chr4_68347365     ZBoe    G    A        0      0        2 
   4  chr4_68347365     ZGre    G    A        0      0        2 
   4  chr4_68347365     ZHar    G    A        0      0        2 
   4  chr4_68347365   Sample    G    A        0      0        2 
   4  chr4_68348805     AAsi    G    A        0      0        2 
   4  chr4_68348805     AKia    G    A        0      0        2 
   4  chr4_68348805     AOna    G    A        0      0        2 
   4  chr4_68348805     ASom    G    A        0      0        2 
   4  chr4_68348805     HCab    G    A        1      2        2 
   4  chr4_68348805     HPrz    G    A        1      2        2 
   4  chr4_68348805     ZBoe    G    A        0      0        2 
   4  chr4_68348805     ZGre    G    A        0      0        2 
   4  chr4_68348805     ZHar    G    A        0      0        2 
   4  chr4_68348805   Sample    G    A        0      0        2 
   4  chr4_68373871     AAsi    T    C        1      2        2 
   4  chr4_68373871     AKia    T    C        0      0        2 
   4  chr4_68373871     AOna    T    C        0      0        2 
   4  chr4_68373871     ASom    T    C        1      2        2 
   4  chr4_68373871     HCab    T    C        0      0        2 
   4  chr4_68373871     HPrz    T    C        0      0        2 
   4  chr4_68373871     ZBoe    T    C        0      0        2 
   4  chr4_68373871     ZGre    T    C        0      0        2 
   4  chr4_68373871     ZHar    T    C        0      0        2 
   4  chr4_68373871   Sample    T    C        1      2        2 
   4  chr4_68374491     AAsi    A    G        0      0        2 
   4  chr4_68374491     AKia    A    G        0      0        2 
   4  chr4_68374491     AOna    A    G        0      0        2 
   4  chr4_68374491     ASom    A    G        0      0        2 
   4  chr4_68374491     HCab    A    G        1      2        2 
   4  chr4_68374491     HPrz    A    G        1      2        2 
   4  chr4_68374491     ZBoe    A    G        0      0        2 
   4  chr4_68374491     ZGre    A    G        0      0        2 
   4  chr4_68374491     ZHar    A    G        0      0        2 
   4  chr4_68374491   Sample    A    G        0      0        2 
   4  chr4_68379430     AAsi    A    G        0      0        2 
   4  chr4_68379430     AKia    A    G        0      0        2 
   4  chr4_68379430     AOna    A    G        0      0        2 
   4  chr4_68379430     ASom    A    G        0      0        2 
   4  chr4_68379430     HCab    A    G        1      2        2 
   4  chr4_68379430     HPrz    A    G        1      2        2 
   4  chr4_68379430     ZBoe    A    G        0      0        2 
   4  chr4_68379430     ZGre    A    G        0      0        2 
   4  chr4_68379430     ZHar    A    G        0      0        2 
   4  chr4_68379430   Sample    A    G        0      0        2 
   4  chr4_68379807     AAsi    C    T        0      0        2 
   4  chr4_68379807     AKia    C    T        0      0        2 
   4  chr4_68379807     AOna    C    T        0      0        2 
   4  chr4_68379807     ASom    C    T        0      0        2 
   4  chr4_68379807     HCab    C    T        0      0        2 
   4  chr4_68379807     HPrz    C    T      0.5      1        2 
   4  chr4_68379807     ZBoe    C    T        0      0        2 
   4  chr4_68379807     ZGre    C    T        0      0        2 
   4  chr4_68379807     ZHar    C    T        0      0        2 
   4  chr4_68379807   Sample    C    T        0      0        2 
   4  chr4_68394290     AAsi    T    C        0      0        2 
   4  chr4_68394290     AKia    T    C        0      0        2 
   4  chr4_68394290     AOna    T    C        0      0        2 
   4  chr4_68394290     ASom    T    C        0      0        2 
   4  chr4_68394290     HCab    T    C        1      2        2 
   4  chr4_68394290     HPrz    T    C        1      2        2 
   4  chr4_68394290     ZBoe    T    C        0      0        2 
   4  chr4_68394290     ZGre    T    C        0      0        2 
   4  chr4_68394290     ZHar    T    C        0      0        2 
   4  chr4_68394290   Sample    T    C        0      0        2 
   4  chr4_68397775     AAsi    G    A        0      0        2 
   4  chr4_68397775     AKia    G    A        0      0        2 
   4  chr4_68397775     AOna    G    A      0.5      1        2 
   4  chr4_68397775     ASom    G    A        0      0        2 
   4  chr4_68397775     HCab    G    A        0      0        2 
   4  chr4_68397775     HPrz    G    A        0      0        2 
   4  chr4_68397775     ZBoe    G    A        0      0        2 
   4  chr4_68397775     ZGre    G    A        0      0        2 
   4  chr4_68397775     ZHar    G    A        0      0        2 
   4  chr4_68397775   Sample    G    A        0      0        2 
   4  chr4_68430445     AAsi    G    A        0      0        2 
   4  chr4_68430445     AKia    G    A        0      0        2 
   4  chr4_68430445     AOna    G    A        0      0        2 
   4  chr4_68430445     ASom    G    A        0      0        2 
   4  chr4_68430445     HCab    G    A        1      2        2 
   4  chr4_68430445     HPrz    G    A        1      2        2 
   4  chr4_68430445     ZBoe    G    A        0      0        2 
   4  chr4_68430445     ZGre    G    A        0      0        2 
   4  chr4_68430445     ZHar    G    A        0      0        2 
   4  chr4_68430445   Sample    G    A        0      0        2 
   4  chr4_68435948     AAsi    G    A        0      0        2 
   4  chr4_68435948     AKia    G    A        0      0        2 
   4  chr4_68435948     AOna    G    A        0      0        2 
   4  chr4_68435948     ASom    G    A        0      0        2 
   4  chr4_68435948     HCab    G    A        1      2        2 
   4  chr4_68435948     HPrz    G    A        1      2        2 
   4  chr4_68435948     ZBoe    G    A        0      0        2 
   4  chr4_68435948     ZGre    G    A        0      0        2 
   4  chr4_68435948     ZHar    G    A        1      2        2 
   4  chr4_68435948   Sample    G    A        0      0        2 
   4  chr4_68442988     AAsi    T    C        0      0        2 
   4  chr4_68442988     AKia    T    C        0      0        2 
   4  chr4_68442988     AOna    T    C        0      0        2 
   4  chr4_68442988     ASom    T    C        0      0        2 
   4  chr4_68442988     HCab    T    C        0      0        2 
   4  chr4_68442988     HPrz    T    C      0.5      1        2 
   4  chr4_68442988     ZBoe    T    C        0      0        2 
   4  chr4_68442988     ZGre    T    C        0      0        2 
   4  chr4_68442988     ZHar    T    C        0      0        2 
   4  chr4_68442988   Sample    T    C        0      0        2 
   4  chr4_68443549     AAsi    A    G        1      2        2 
   4  chr4_68443549     AKia    A    G        1      2        2 
   4  chr4_68443549     AOna    A    G        1      2        2 
   4  chr4_68443549     ASom    A    G      0.5      1        2 
   4  chr4_68443549     HCab    A    G        0      0        2 
   4  chr4_68443549     HPrz    A    G        0      0        2 
   4  chr4_68443549     ZBoe    A    G        0      0        2 
   4  chr4_68443549     ZGre    A    G        0      0        2 
   4  chr4_68443549     ZHar    A    G        0      0        2 
   4  chr4_68443549   Sample    A    G        1      2        2 
   4  chr4_68449422     AAsi    G    A        0      0        2 
   4  chr4_68449422     AKia    G    A        0      0        2 
   4  chr4_68449422     AOna    G    A        0      0        2 
   4  chr4_68449422     ASom    G    A      0.5      1        2 
   4  chr4_68449422     HCab    G    A        0      0        2 
   4  chr4_68449422     HPrz    G    A        0      0        2 
   4  chr4_68449422     ZBoe    G    A        0      0        2 
   4  chr4_68449422     ZGre    G    A        0      0        2 
   4  chr4_68449422     ZHar    G    A        0      0        2 
   4  chr4_68449422   Sample    G    A        0      0        2 
   4  chr4_68454860     AAsi    T    C        0      0        2 
   4  chr4_68454860     AKia    T    C        0      0        2 
   4  chr4_68454860     AOna    T    C        0      0        2 
   4  chr4_68454860     ASom    T    C        0      0        2 
   4  chr4_68454860     HCab    T    C        1      2        2 
   4  chr4_68454860     HPrz    T    C        0      0        2 
   4  chr4_68454860     ZBoe    T    C        0      0        2 
   4  chr4_68454860     ZGre    T    C        0      0        2 
   4  chr4_68454860     ZHar    T    C        0      0        2 
   4  chr4_68454860   Sample    T    C        0      0        2 
   4  chr4_68467981     AAsi    C    G        0      0        2 
   4  chr4_68467981     AKia    C    G        0      0        2 
   4  chr4_68467981     AOna    C    G        0      0        2 
   4  chr4_68467981     ASom    C    G        0      0        2 
   4  chr4_68467981     HCab    C    G        1      2        2 
   4  chr4_68467981     HPrz    C    G        1      2        2 
   4  chr4_68467981     ZBoe    C    G        0      0        2 
   4  chr4_68467981     ZGre    C    G        0      0        2 
   4  chr4_68467981     ZHar    C    G        0      0        2 
   4  chr4_68467981   Sample    C    G        0      0        2 
   4  chr4_68470651     AAsi    C    G        0      0        2 
   4  chr4_68470651     AKia    C    G        0      0        2 
   4  chr4_68470651     AOna    C    G        0      0        2 
   4  chr4_68470651     ASom    C    G        0      0        2 
   4  chr4_68470651     HCab    C    G        1      2        2 
   4  chr4_68470651     HPrz    C    G        0      0        2 
   4  chr4_68470651     ZBoe    C    G        0      0        2 
   4  chr4_68470651     ZGre    C    G        0      0        2 
   4  chr4_68470651     ZHar    C    G        0      0        2 
   4  chr4_68470651   Sample    C    G        0      0        2 
   4  chr4_68471547     AAsi    C    A        0      0        2 
   4  chr4_68471547     AKia    C    A        1      2        2 
   4  chr4_68471547     AOna    C    A        1      2        2 
   4  chr4_68471547     ASom    C    A        0      0        2 
   4  chr4_68471547     HCab    C    A        0      0        2 
   4  chr4_68471547     HPrz    C    A        0      0        2 
   4  chr4_68471547     ZBoe    C    A        0      0        2 
   4  chr4_68471547     ZGre    C    A        0      0        2 
   4  chr4_68471547     ZHar    C    A        0      0        2 
   4  chr4_68471547   Sample    C    A        0      0        2 
   4  chr4_68485376     AAsi    G    A      0.5      1        2 
   4  chr4_68485376     AKia    G    A        0      0        2 
   4  chr4_68485376     AOna    G    A        0      0        2 
   4  chr4_68485376     ASom    G    A        0      0        2 
   4  chr4_68485376     HCab    G    A        0      0        2 
   4  chr4_68485376     HPrz    G    A        0      0        2 
   4  chr4_68485376     ZBoe    G    A        0      0        2 
   4  chr4_68485376     ZGre    G    A        0      0        2 
   4  chr4_68485376     ZHar    G    A        0      0        2 
   4  chr4_68485376   Sample    G    A        1      2        2 
   4  chr4_68502657     AAsi    T    C        0      0        2 
   4  chr4_68502657     AKia    T    C        0      0        2 
   4  chr4_68502657     AOna    T    C        0      0        2 
   4  chr4_68502657     ASom    T    C        0      0        2 
   4  chr4_68502657     HCab    T    C        1      2        2 
   4  chr4_68502657     HPrz    T    C        1      2        2 
   4  chr4_68502657     ZBoe    T    C        0      0        2 
   4  chr4_68502657     ZGre    T    C        0      0        2 
   4  chr4_68502657     ZHar    T    C        0      0        2 
   4  chr4_68502657   Sample    T    C        0      0        2 
   4  chr4_68504527     AAsi    A    G        0      0        2 
   4  chr4_68504527     AKia    A    G        0      0        2 
   4  chr4_68504527     AOna    A    G        0      0        2 
   4  chr4_68504527     ASom    A    G        0      0        2 
   4  chr4_68504527     HCab    A    G        1      2        2 
   4  chr4_68504527     HPrz    A    G        1      2        2 
   4  chr4_68504527     ZBoe    A    G        0      0        2 
   4  chr4_68504527     ZGre    A    G        0      0        2 
   4  chr4_68504527     ZHar    A    G        0      0        2 
   4  chr4_68504527   Sample    A    G        0      0        2 
   4  chr4_68507169     AAsi    A    C        0      0        2 
   4  chr4_68507169     AKia    A    C        1      2        2 
   4  chr4_68507169     AOna    A    C        1      2        2 
   4  chr4_68507169     ASom    A    C        0      0        2 
   4  chr4_68507169     HCab    A    C        0      0        2 
   4  chr4_68507169     HPrz    A    C        0      0        2 
   4  chr4_68507169     ZBoe    A    C        0      0        2 
   4  chr4_68507169     ZGre    A    C        0      0        2 
   4  chr4_68507169     ZHar    A    C        0      0        2 
   4  chr4_68507169   Sample    A    C        0      0        2 
   4  chr4_68511206     AAsi    A    G        0      0        2 
   4  chr4_68511206     AKia    A    G        0      0        2 
   4  chr4_68511206     AOna    A    G        0      0        2 
   4  chr4_68511206     ASom    A    G        0      0        2 
   4  chr4_68511206     HCab    A    G        1      2        2 
   4  chr4_68511206     HPrz    A    G        1      2        2 
   4  chr4_68511206     ZBoe    A    G        0      0        2 
   4  chr4_68511206     ZGre    A    G        0      0        2 
   4  chr4_68511206     ZHar    A    G        0      0        2 
   4  chr4_68511206   Sample    A    G        0      0        2 
   4  chr4_68513394     AAsi    T    G        0      0        2 
   4  chr4_68513394     AKia    T    G        0      0        2 
   4  chr4_68513394     AOna    T    G        0      0        2 
   4  chr4_68513394     ASom    T    G        0      0        2 
   4  chr4_68513394     HCab    T    G        1      2        2 
   4  chr4_68513394     HPrz    T    G        1      2        2 
   4  chr4_68513394     ZBoe    T    G        0      0        2 
   4  chr4_68513394     ZGre    T    G        0      0        2 
   4  chr4_68513394     ZHar    T    G        0      0        2 
   4  chr4_68513394   Sample    T    G        0      0        2 
   4  chr4_68515704     AAsi    G    T        0      0        2 
   4  chr4_68515704     AKia    G    T      0.5      1        2 
   4  chr4_68515704     AOna    G    T        0      0        2 
   4  chr4_68515704     ASom    G    T        0      0        2 
   4  chr4_68515704     HCab    G    T        0      0        2 
   4  chr4_68515704     HPrz    G    T        0      0        2 
   4  chr4_68515704     ZBoe    G    T        0      0        2 
   4  chr4_68515704     ZGre    G    T        0      0        2 
   4  chr4_68515704     ZHar    G    T        0      0        2 
   4  chr4_68515704   Sample    G    T        0      0        2 
   4  chr4_68530473     AAsi    A    G        0      0        2 
   4  chr4_68530473     AKia    A    G        0      0        2 
   4  chr4_68530473     AOna    A    G        0      0        2 
   4  chr4_68530473     ASom    A    G        0      0        2 
   4  chr4_68530473     HCab    A    G        1      2        2 
   4  chr4_68530473     HPrz    A    G        0      0        2 
   4  chr4_68530473     ZBoe    A    G        0      0        2 
   4  chr4_68530473     ZGre    A    G        0      0        2 
   4  chr4_68530473     ZHar    A    G        0      0        2 
   4  chr4_68530473   Sample    A    G        0      0        2 
   4  chr4_68530935     AAsi    C    T        0      0        2 
   4  chr4_68530935     AKia    C    T        0      0        2 
   4  chr4_68530935     AOna    C    T        0      0        2 
   4  chr4_68530935     ASom    C    T        0      0        2 
   4  chr4_68530935     HCab    C    T        1      2        2 
   4  chr4_68530935     HPrz    C    T        1      2        2 
   4  chr4_68530935     ZBoe    C    T        0      0        2 
   4  chr4_68530935     ZGre    C    T        0      0        2 
   4  chr4_68530935     ZHar    C    T        0      0        2 
   4  chr4_68530935   Sample    C    T        0      0        2 
   4  chr4_68533196     AAsi    G    A        0      0        2 
   4  chr4_68533196     AKia    G    A        0      0        2 
   4  chr4_68533196     AOna    G    A        0      0        2 
   4  chr4_68533196     ASom    G    A        0      0        2 
   4  chr4_68533196     HCab    G    A        0      0        2 
   4  chr4_68533196     HPrz    G    A      0.5      1        2 
   4  chr4_68533196     ZBoe    G    A        0      0        2 
   4  chr4_68533196     ZGre    G    A        0      0        2 
   4  chr4_68533196     ZHar    G    A        0      0        2 
   4  chr4_68533196   Sample    G    A        0      0        2 
   4  chr4_68534636     AAsi    A    G        0      0        2 
   4  chr4_68534636     AKia    A    G        0      0        2 
   4  chr4_68534636     AOna    A    G        0      0        2 
   4  chr4_68534636     ASom    A    G        0      0        2 
   4  chr4_68534636     HCab    A    G        0      0        2 
   4  chr4_68534636     HPrz    A    G        0      0        2 
   4  chr4_68534636     ZBoe    A    G        0      0        2 
   4  chr4_68534636     ZGre    A    G        0      0        2 
   4  chr4_68534636     ZHar    A    G        1      2        2 
   4  chr4_68534636   Sample    A    G        0      0        2 
   4  chr4_68534762     AAsi    A    G        0      0        2 
   4  chr4_68534762     AKia    A    G        0      0        2 
   4  chr4_68534762     AOna    A    G        0      0        2 
   4  chr4_68534762     ASom    A    G        0      0        2 
   4  chr4_68534762     HCab    A    G        1      2        2 
   4  chr4_68534762     HPrz    A    G        1      2        2 
   4  chr4_68534762     ZBoe    A    G        0      0        2 
   4  chr4_68534762     ZGre    A    G        0      0        2 
   4  chr4_68534762     ZHar    A    G        0      0        2 
   4  chr4_68534762   Sample    A    G        0      0        2 
   4  chr4_68534795     AAsi    A    G        0      0        2 
   4  chr4_68534795     AKia    A    G        0      0        2 
   4  chr4_68534795     AOna    A    G        0      0        2 
   4  chr4_68534795     ASom    A    G        0      0        2 
   4  chr4_68534795     HCab    A    G        0      0        2 
   4  chr4_68534795     HPrz    A    G        0      0        2 
   4  chr4_68534795     ZBoe    A    G      0.5      1        2 
   4  chr4_68534795     ZGre    A    G        0      0        2 
   4  chr4_68534795     ZHar    A    G        0      0        2 
   4  chr4_68534795   Sample    A    G        0      0        2 
   4  chr4_68573406     AAsi    C    A        0      0        2 
   4  chr4_68573406     AKia    C    A        0      0        2 
   4  chr4_68573406     AOna    C    A        0      0        2 
   4  chr4_68573406     ASom    C    A      0.5      1        2 
   4  chr4_68573406     HCab    C    A        0      0        2 
   4  chr4_68573406     HPrz    C    A        0      0        2 
   4  chr4_68573406     ZBoe    C    A        0      0        2 
   4  chr4_68573406     ZGre    C    A        0      0        2 
   4  chr4_68573406     ZHar    C    A        0      0        2 
   4  chr4_68573406   Sample    C    A        0      0        2 
   4  chr4_68573785     AAsi    A    G        0      0        2 
   4  chr4_68573785     AKia    A    G        0      0        2 
   4  chr4_68573785     AOna    A    G        0      0        2 
   4  chr4_68573785     ASom    A    G      0.5      1        2 
   4  chr4_68573785     HCab    A    G        0      0        2 
   4  chr4_68573785     HPrz    A    G        0      0        2 
   4  chr4_68573785     ZBoe    A    G        0      0        2 
   4  chr4_68573785     ZGre    A    G        0      0        2 
   4  chr4_68573785     ZHar    A    G        0      0        2 
   4  chr4_68573785   Sample    A    G        0      0        2 
   4  chr4_68575165     AAsi    T    C        0      0        2 
   4  chr4_68575165     AKia    T    C        0      0        2 
   4  chr4_68575165     AOna    T    C        0      0        2 
   4  chr4_68575165     ASom    T    C      0.5      1        2 
   4  chr4_68575165     HCab    T    C        0      0        2 
   4  chr4_68575165     HPrz    T    C        0      0        2 
   4  chr4_68575165     ZBoe    T    C        0      0        2 
   4  chr4_68575165     ZGre    T    C        0      0        2 
   4  chr4_68575165     ZHar    T    C        0      0        2 
   4  chr4_68575165   Sample    T    C        0      0        2 
   4  chr4_68580616     AAsi    A    C        0      0        2 
   4  chr4_68580616     AKia    A    C        0      0        2 
   4  chr4_68580616     AOna    A    C      0.5      1        2 
   4  chr4_68580616     ASom    A    C        0      0        2 
   4  chr4_68580616     HCab    A    C        0      0        2 
   4  chr4_68580616     HPrz    A    C        0      0        2 
   4  chr4_68580616     ZBoe    A    C        0      0        2 
   4  chr4_68580616     ZGre    A    C        0      0        2 
   4  chr4_68580616     ZHar    A    C        0      0        2 
   4  chr4_68580616   Sample    A    C        0      0        2 
   4  chr4_68583626     AAsi    T    A        0      0        2 
   4  chr4_68583626     AKia    T    A        0      0        2 
   4  chr4_68583626     AOna    T    A      0.5      1        2 
   4  chr4_68583626     ASom    T    A        0      0        2 
   4  chr4_68583626     HCab    T    A        0      0        2 
   4  chr4_68583626     HPrz    T    A        0      0        2 
   4  chr4_68583626     ZBoe    T    A        0      0        2 
   4  chr4_68583626     ZGre    T    A        0      0        2 
   4  chr4_68583626     ZHar    T    A        0      0        2 
   4  chr4_68583626   Sample    T    A        0      0        2 
   4  chr4_68586125     AAsi    C    T        0      0        2 
   4  chr4_68586125     AKia    C    T        0      0        2 
   4  chr4_68586125     AOna    C    T        0      0        2 
   4  chr4_68586125     ASom    C    T        0      0        2 
   4  chr4_68586125     HCab    C    T        0      0        2 
   4  chr4_68586125     HPrz    C    T        0      0        2 
   4  chr4_68586125     ZBoe    C    T      0.5      1        2 
   4  chr4_68586125     ZGre    C    T        0      0        2 
   4  chr4_68586125     ZHar    C    T        0      0        2 
   4  chr4_68586125   Sample    C    T        0      0        2 
   4  chr4_68590459     AAsi    C    T        0      0        2 
   4  chr4_68590459     AKia    C    T        0      0        2 
   4  chr4_68590459     AOna    C    T        0      0        2 
   4  chr4_68590459     ASom    C    T        0      0        2 
   4  chr4_68590459     HCab    C    T        0      0        2 
   4  chr4_68590459     HPrz    C    T        0      0        2 
   4  chr4_68590459     ZBoe    C    T      0.5      1        2 
   4  chr4_68590459     ZGre    C    T        0      0        2 
   4  chr4_68590459     ZHar    C    T        0      0        2 
   4  chr4_68590459   Sample    C    T        0      0        2 
   4  chr4_68597446     AAsi    C    T        0      0        2 
   4  chr4_68597446     AKia    C    T        0      0        2 
   4  chr4_68597446     AOna    C    T        0      0        2 
   4  chr4_68597446     ASom    C    T        0      0        2 
   4  chr4_68597446     HCab    C    T        0      0        2 
   4  chr4_68597446     HPrz    C    T      0.5      1        2 
   4  chr4_68597446     ZBoe    C    T        0      0        2 
   4  chr4_68597446     ZGre    C    T        0      0        2 
   4  chr4_68597446     ZHar    C    T        0      0        2 
   4  chr4_68597446   Sample    C    T        0      0        2 
   4  chr4_68599435     AAsi    G    T        0      0        2 
   4  chr4_68599435     AKia    G    T        1      2        2 
   4  chr4_68599435     AOna    G    T        0      0        2 
   4  chr4_68599435     ASom    G    T        0      0        2 
   4  chr4_68599435     HCab    G    T        0      0        2 
   4  chr4_68599435     HPrz    G    T        0      0        2 
   4  chr4_68599435     ZBoe    G    T        0      0        2 
   4  chr4_68599435     ZGre    G    T        0      0        2 
   4  chr4_68599435     ZHar    G    T        0      0        2 
   4  chr4_68599435   Sample    G    T        0      0        2 
   4  chr4_68612028     AAsi    C    T        0      0        2 
   4  chr4_68612028     AKia    C    T        0      0        2 
   4  chr4_68612028     AOna    C    T        0      0        2 
   4  chr4_68612028     ASom    C    T        0      0        2 
   4  chr4_68612028     HCab    C    T        0      0        2 
   4  chr4_68612028     HPrz    C    T      0.5      1        2 
   4  chr4_68612028     ZBoe    C    T        0      0        2 
   4  chr4_68612028     ZGre    C    T        0      0        2 
   4  chr4_68612028     ZHar    C    T        0      0        2 
   4  chr4_68612028   Sample    C    T        0      0        2 
   4  chr4_68612680     AAsi    A    G        0      0        2 
   4  chr4_68612680     AKia    A    G        0      0        2 
   4  chr4_68612680     AOna    A    G        0      0        2 
   4  chr4_68612680     ASom    A    G        0      0        2 
   4  chr4_68612680     HCab    A    G        0      0        2 
   4  chr4_68612680     HPrz    A    G      0.5      1        2 
   4  chr4_68612680     ZBoe    A    G        0      0        2 
   4  chr4_68612680     ZGre    A    G        0      0        2 
   4  chr4_68612680     ZHar    A    G        0      0        2 
   4  chr4_68612680   Sample    A    G        0      0        2 
   4  chr4_68612918     AAsi    C    T        0      0        2 
   4  chr4_68612918     AKia    C    T        0      0        2 
   4  chr4_68612918     AOna    C    T        0      0        2 
   4  chr4_68612918     ASom    C    T        0      0        2 
   4  chr4_68612918     HCab    C    T        1      2        2 
   4  chr4_68612918     HPrz    C    T        1      2        2 
   4  chr4_68612918     ZBoe    C    T        0      0        2 
   4  chr4_68612918     ZGre    C    T        0      0        2 
   4  chr4_68612918     ZHar    C    T        0      0        2 
   4  chr4_68612918   Sample    C    T        0      0        2 
   4  chr4_68614690     AAsi    G    A        0      0        2 
   4  chr4_68614690     AKia    G    A        0      0        2 
   4  chr4_68614690     AOna    G    A        0      0        2 
   4  chr4_68614690     ASom    G    A        0      0        2 
   4  chr4_68614690     HCab    G    A        0      0        2 
   4  chr4_68614690     HPrz    G    A      0.5      1        2 
   4  chr4_68614690     ZBoe    G    A        0      0        2 
   4  chr4_68614690     ZGre    G    A        0      0        2 
   4  chr4_68614690     ZHar    G    A        0      0        2 
   4  chr4_68614690   Sample    G    A        0      0        2 
   4  chr4_68622968     AAsi    T    G        0      0        2 
   4  chr4_68622968     AKia    T    G        0      0        2 
   4  chr4_68622968     AOna    T    G        0      0        2 
   4  chr4_68622968     ASom    T    G        0      0        2 
   4  chr4_68622968     HCab    T    G        0      0        2 
   4  chr4_68622968     HPrz    T    G        0      0        2 
   4  chr4_68622968     ZBoe    T    G        0      0        2 
   4  chr4_68622968     ZGre    T    G        0      0        2 
   4  chr4_68622968     ZHar    T    G        1      2        2 
   4  chr4_68622968   Sample    T    G        0      0        2 
   4  chr4_68623004     AAsi    G    A        0      0        2 
   4  chr4_68623004     AKia    G    A        0      0        2 
   4  chr4_68623004     AOna    G    A        0      0        2 
   4  chr4_68623004     ASom    G    A        0      0        2 
   4  chr4_68623004     HCab    G    A        1      2        2 
   4  chr4_68623004     HPrz    G    A      0.5      1        2 
   4  chr4_68623004     ZBoe    G    A        0      0        2 
   4  chr4_68623004     ZGre    G    A        0      0        2 
   4  chr4_68623004     ZHar    G    A        0      0        2 
   4  chr4_68623004   Sample    G    A        0      0        2 
   4  chr4_68632627     AAsi    T    C        0      0        2 
   4  chr4_68632627     AKia    T    C        0      0        2 
   4  chr4_68632627     AOna    T    C        0      0        2 
   4  chr4_68632627     ASom    T    C        0      0        2 
   4  chr4_68632627     HCab    T    C        0      0        2 
   4  chr4_68632627     HPrz    T    C      0.5      1        2 
   4  chr4_68632627     ZBoe    T    C        0      0        2 
   4  chr4_68632627     ZGre    T    C        0      0        2 
   4  chr4_68632627     ZHar    T    C        0      0        2 
   4  chr4_68632627   Sample    T    C        0      0        2 
   4  chr4_68644568     AAsi    A    G        0      0        2 
   4  chr4_68644568     AKia    A    G        0      0        2 
   4  chr4_68644568     AOna    A    G        0      0        2 
   4  chr4_68644568     ASom    A    G        1      2        2 
   4  chr4_68644568     HCab    A    G        0      0        2 
   4  chr4_68644568     HPrz    A    G        0      0        2 
   4  chr4_68644568     ZBoe    A    G        1      2        2 
   4  chr4_68644568     ZGre    A    G        1      2        2 
   4  chr4_68644568     ZHar    A    G        1      2        2 
   4  chr4_68644568   Sample    A    G        0      0        2 
   4  chr4_68646359     AAsi    C    T        0      0        2 
   4  chr4_68646359     AKia    C    T        0      0        2 
   4  chr4_68646359     AOna    C    T        0      0        2 
   4  chr4_68646359     ASom    C    T        0      0        2 
   4  chr4_68646359     HCab    C    T        1      2        2 
   4  chr4_68646359     HPrz    C    T        1      2        2 
   4  chr4_68646359     ZBoe    C    T        0      0        2 
   4  chr4_68646359     ZGre    C    T        0      0        2 
   4  chr4_68646359     ZHar    C    T        0      0        2 
   4  chr4_68646359   Sample    C    T        0      0        2 
   4  chr4_68650580     AAsi    A    G        0      0        2 
   4  chr4_68650580     AKia    A    G        0      0        2 
   4  chr4_68650580     AOna    A    G      0.5      1        2 
   4  chr4_68650580     ASom    A    G        0      0        2 
   4  chr4_68650580     HCab    A    G        0      0        2 
   4  chr4_68650580     HPrz    A    G        0      0        2 
   4  chr4_68650580     ZBoe    A    G        0      0        2 
   4  chr4_68650580     ZGre    A    G        0      0        2 
   4  chr4_68650580     ZHar    A    G        0      0        2 
   4  chr4_68650580   Sample    A    G        0      0        2 
   4  chr4_68654484     AAsi    G    T        0      0        2 
   4  chr4_68654484     AKia    G    T        0      0        2 
   4  chr4_68654484     AOna    G    T        0      0        2 
   4  chr4_68654484     ASom    G    T      0.5      1        2 
   4  chr4_68654484     HCab    G    T        0      0        2 
   4  chr4_68654484     HPrz    G    T        0      0        2 
   4  chr4_68654484     ZBoe    G    T        0      0        2 
   4  chr4_68654484     ZGre    G    T        0      0        2 
   4  chr4_68654484     ZHar    G    T        0      0        2 
   4  chr4_68654484   Sample    G    T        0      0        2 
   4  chr4_68656029     AAsi    C    T        0      0        2 
   4  chr4_68656029     AKia    C    T        1      2        2 
   4  chr4_68656029     AOna    C    T        1      2        2 
   4  chr4_68656029     ASom    C    T      0.5      1        2 
   4  chr4_68656029     HCab    C    T        1      2        2 
   4  chr4_68656029     HPrz    C    T        1      2        2 
   4  chr4_68656029     ZBoe    C    T        0      0        2 
   4  chr4_68656029     ZGre    C    T        0      0        2 
   4  chr4_68656029     ZHar    C    T        0      0        2 
   4  chr4_68656029   Sample    C    T        0      0        2 
   4  chr4_68657117     AAsi    T    C        0      0        2 
   4  chr4_68657117     AKia    T    C        0      0        2 
   4  chr4_68657117     AOna    T    C        0      0        2 
   4  chr4_68657117     ASom    T    C      0.5      1        2 
   4  chr4_68657117     HCab    T    C        0      0        2 
   4  chr4_68657117     HPrz    T    C        0      0        2 
   4  chr4_68657117     ZBoe    T    C        0      0        2 
   4  chr4_68657117     ZGre    T    C      0.5      1        2 
   4  chr4_68657117     ZHar    T    C        0      0        2 
   4  chr4_68657117   Sample    T    C        0      0        2 
   4  chr4_68662239     AAsi    G    T        0      0        2 
   4  chr4_68662239     AKia    G    T        0      0        2 
   4  chr4_68662239     AOna    G    T        0      0        2 
   4  chr4_68662239     ASom    G    T        0      0        2 
   4  chr4_68662239     HCab    G    T        1      2        2 
   4  chr4_68662239     HPrz    G    T        1      2        2 
   4  chr4_68662239     ZBoe    G    T        0      0        2 
   4  chr4_68662239     ZGre    G    T        0      0        2 
   4  chr4_68662239     ZHar    G    T        0      0        2 
   4  chr4_68662239   Sample    G    T        0      0        2 
   4  chr4_68663795     AAsi    A    G        0      0        2 
   4  chr4_68663795     AKia    A    G        1      2        2 
   4  chr4_68663795     AOna    A    G        1      2        2 
   4  chr4_68663795     ASom    A    G        0      0        2 
   4  chr4_68663795     HCab    A    G        1      2        2 
   4  chr4_68663795     HPrz    A    G        1      2        2 
   4  chr4_68663795     ZBoe    A    G        0      0        2 
   4  chr4_68663795     ZGre    A    G        0      0        2 
   4  chr4_68663795     ZHar    A    G        0      0        2 
   4  chr4_68663795   Sample    A    G        0      0        2 
   4  chr4_68665082     AAsi    T    C        0      0        2 
   4  chr4_68665082     AKia    T    C        0      0        2 
   4  chr4_68665082     AOna    T    C      0.5      1        2 
   4  chr4_68665082     ASom    T    C        0      0        2 
   4  chr4_68665082     HCab    T    C        0      0        2 
   4  chr4_68665082     HPrz    T    C        0      0        2 
   4  chr4_68665082     ZBoe    T    C        0      0        2 
   4  chr4_68665082     ZGre    T    C        0      0        2 
   4  chr4_68665082     ZHar    T    C        0      0        2 
   4  chr4_68665082   Sample    T    C        0      0        2 
   4  chr4_68666085     AAsi    A    G        0      0        2 
   4  chr4_68666085     AKia    A    G        1      2        2 
   4  chr4_68666085     AOna    A    G        1      2        2 
   4  chr4_68666085     ASom    A    G        0      0        2 
   4  chr4_68666085     HCab    A    G        1      2        2 
   4  chr4_68666085     HPrz    A    G        1      2        2 
   4  chr4_68666085     ZBoe    A    G        0      0        2 
   4  chr4_68666085     ZGre    A    G        0      0        2 
   4  chr4_68666085     ZHar    A    G        0      0        2 
   4  chr4_68666085   Sample    A    G        0      0        2 
   4  chr4_68668010     AAsi    G    A        0      0        2 
   4  chr4_68668010     AKia    G    A        0      0        2 
   4  chr4_68668010     AOna    G    A        0      0        2 
   4  chr4_68668010     ASom    G    A        0      0        2 
   4  chr4_68668010     HCab    G    A        0      0        2 
   4  chr4_68668010     HPrz    G    A        0      0        2 
   4  chr4_68668010     ZBoe    G    A        0      0        2 
   4  chr4_68668010     ZGre    G    A        0      0        2 
   4  chr4_68668010     ZHar    G    A        1      2        2 
   4  chr4_68668010   Sample    G    A        0      0        2 
   4  chr4_68679703     AAsi    A    C        1      2        2 
   4  chr4_68679703     AKia    A    C        0      0        2 
   4  chr4_68679703     AOna    A    C        0      0        2 
   4  chr4_68679703     ASom    A    C        0      0        2 
   4  chr4_68679703     HCab    A    C        1      2        2 
   4  chr4_68679703     HPrz    A    C        1      2        2 
   4  chr4_68679703     ZBoe    A    C        0      0        2 
   4  chr4_68679703     ZGre    A    C        0      0        2 
   4  chr4_68679703     ZHar    A    C        0      0        2 
   4  chr4_68679703   Sample    A    C        0      0        2 
   4  chr4_68688666     AAsi    G    C        0      0        2 
   4  chr4_68688666     AKia    G    C        0      0        2 
   4  chr4_68688666     AOna    G    C        0      0        2 
   4  chr4_68688666     ASom    G    C        0      0        2 
   4  chr4_68688666     HCab    G    C        0      0        2 
   4  chr4_68688666     HPrz    G    C        0      0        2 
   4  chr4_68688666     ZBoe    G    C        0      0        2 
   4  chr4_68688666     ZGre    G    C      0.5      1        2 
   4  chr4_68688666     ZHar    G    C        0      0        2 
   4  chr4_68688666   Sample    G    C        0      0        2 
   4  chr4_68689324     AAsi    C    G        0      0        2 
   4  chr4_68689324     AKia    C    G        0      0        2 
   4  chr4_68689324     AOna    C    G        0      0        2 
   4  chr4_68689324     ASom    C    G        0      0        2 
   4  chr4_68689324     HCab    C    G        0      0        2 
   4  chr4_68689324     HPrz    C    G        0      0        2 
   4  chr4_68689324     ZBoe    C    G        1      2        2 
   4  chr4_68689324     ZGre    C    G        0      0        2 
   4  chr4_68689324     ZHar    C    G        0      0        2 
   4  chr4_68689324   Sample    C    G        0      0        2 
   4  chr4_68692528     AAsi    C    T        0      0        2 
   4  chr4_68692528     AKia    C    T        0      0        2 
   4  chr4_68692528     AOna    C    T        0      0        2 
   4  chr4_68692528     ASom    C    T        0      0        2 
   4  chr4_68692528     HCab    C    T        0      0        2 
   4  chr4_68692528     HPrz    C    T        0      0        2 
   4  chr4_68692528     ZBoe    C    T        1      2        2 
   4  chr4_68692528     ZGre    C    T        0      0        2 
   4  chr4_68692528     ZHar    C    T        0      0        2 
   4  chr4_68692528   Sample    C    T        0      0        2 
   4  chr4_68702277     AAsi    A    G        0      0        2 
   4  chr4_68702277     AKia    A    G      0.5      1        2 
   4  chr4_68702277     AOna    A    G        0      0        2 
   4  chr4_68702277     ASom    A    G        0      0        2 
   4  chr4_68702277     HCab    A    G        0      0        2 
   4  chr4_68702277     HPrz    A    G        0      0        2 
   4  chr4_68702277     ZBoe    A    G        0      0        2 
   4  chr4_68702277     ZGre    A    G        0      0        2 
   4  chr4_68702277     ZHar    A    G        0      0        2 
   4  chr4_68702277   Sample    A    G        0      0        2 
   4  chr4_68710894     AAsi    A    G        0      0        2 
   4  chr4_68710894     AKia    A    G        0      0        2 
   4  chr4_68710894     AOna    A    G        0      0        2 
   4  chr4_68710894     ASom    A    G        0      0        2 
   4  chr4_68710894     HCab    A    G        1      2        2 
   4  chr4_68710894     HPrz    A    G        0      0        2 
   4  chr4_68710894     ZBoe    A    G        0      0        2 
   4  chr4_68710894     ZGre    A    G        0      0        2 
   4  chr4_68710894     ZHar    A    G        0      0        2 
   4  chr4_68710894   Sample    A    G        0      0        2 
   4  chr4_68714071     AAsi    G    A        0      0        2 
   4  chr4_68714071     AKia    G    A        0      0        2 
   4  chr4_68714071     AOna    G    A        0      0        2 
   4  chr4_68714071     ASom    G    A        0      0        2 
   4  chr4_68714071     HCab    G    A        0      0        2 
   4  chr4_68714071     HPrz    G    A        0      0        2 
   4  chr4_68714071     ZBoe    G    A      0.5      1        2 
   4  chr4_68714071     ZGre    G    A        0      0        2 
   4  chr4_68714071     ZHar    G    A        0      0        2 
   4  chr4_68714071   Sample    G    A        0      0        2 
   4  chr4_68732506     AAsi    C    T        0      0        2 
   4  chr4_68732506     AKia    C    T        0      0        2 
   4  chr4_68732506     AOna    C    T        0      0        2 
   4  chr4_68732506     ASom    C    T        0      0        2 
   4  chr4_68732506     HCab    C    T        1      2        2 
   4  chr4_68732506     HPrz    C    T        1      2        2 
   4  chr4_68732506     ZBoe    C    T        0      0        2 
   4  chr4_68732506     ZGre    C    T        0      0        2 
   4  chr4_68732506     ZHar    C    T        0      0        2 
   4  chr4_68732506   Sample    C    T        0      0        2 
   4  chr4_68738710     AAsi    G    C        0      0        2 
   4  chr4_68738710     AKia    G    C        0      0        2 
   4  chr4_68738710     AOna    G    C        0      0        2 
   4  chr4_68738710     ASom    G    C        0      0        2 
   4  chr4_68738710     HCab    G    C        0      0        2 
   4  chr4_68738710     HPrz    G    C        0      0        2 
   4  chr4_68738710     ZBoe    G    C        0      0        2 
   4  chr4_68738710     ZGre    G    C        1      2        2 
   4  chr4_68738710     ZHar    G    C        0      0        2 
   4  chr4_68738710   Sample    G    C        0      0        2 
   4  chr4_68743918     AAsi    C    T      0.5      1        2 
   4  chr4_68743918     AKia    C    T        0      0        2 
   4  chr4_68743918     AOna    C    T        0      0        2 
   4  chr4_68743918     ASom    C    T        0      0        2 
   4  chr4_68743918     HCab    C    T        0      0        2 
   4  chr4_68743918     HPrz    C    T        0      0        2 
   4  chr4_68743918     ZBoe    C    T        0      0        2 
   4  chr4_68743918     ZGre    C    T        0      0        2 
   4  chr4_68743918     ZHar    C    T        0      0        2 
   4  chr4_68743918   Sample    C    T        0      0        2 
   4  chr4_68745432     AAsi    A    G        0      0        2 
   4  chr4_68745432     AKia    A    G        0      0        2 
   4  chr4_68745432     AOna    A    G        0      0        2 
   4  chr4_68745432     ASom    A    G        0      0        2 
   4  chr4_68745432     HCab    A    G        1      2        2 
   4  chr4_68745432     HPrz    A    G        1      2        2 
   4  chr4_68745432     ZBoe    A    G        0      0        2 
   4  chr4_68745432     ZGre    A    G        0      0        2 
   4  chr4_68745432     ZHar    A    G        0      0        2 
   4  chr4_68745432   Sample    A    G        0      0        2 
   4  chr4_68748396     AAsi    A    C        0      0        2 
   4  chr4_68748396     AKia    A    C        0      0        2 
   4  chr4_68748396     AOna    A    C        0      0        2 
   4  chr4_68748396     ASom    A    C        0      0        2 
   4  chr4_68748396     HCab    A    C        1      2        2 
   4  chr4_68748396     HPrz    A    C        1      2        2 
   4  chr4_68748396     ZBoe    A    C        0      0        2 
   4  chr4_68748396     ZGre    A    C        0      0        2 
   4  chr4_68748396     ZHar    A    C        0      0        2 
   4  chr4_68748396   Sample    A    C        0      0        2 
   4  chr4_68749147     AAsi    A    T        0      0        2 
   4  chr4_68749147     AKia    A    T        0      0        2 
   4  chr4_68749147     AOna    A    T        0      0        2 
   4  chr4_68749147     ASom    A    T        0      0        2 
   4  chr4_68749147     HCab    A    T        0      0        2 
   4  chr4_68749147     HPrz    A    T        0      0        2 
   4  chr4_68749147     ZBoe    A    T        0      0        2 
   4  chr4_68749147     ZGre    A    T        0      0        2 
   4  chr4_68749147     ZHar    A    T        1      2        2 
   4  chr4_68749147   Sample    A    T        0      0        2 
   4  chr4_68749598     AAsi    A    G        0      0        2 
   4  chr4_68749598     AKia    A    G        0      0        2 
   4  chr4_68749598     AOna    A    G        0      0        2 
   4  chr4_68749598     ASom    A    G      0.5      1        2 
   4  chr4_68749598     HCab    A    G        0      0        2 
   4  chr4_68749598     HPrz    A    G        0      0        2 
   4  chr4_68749598     ZBoe    A    G        0      0        2 
   4  chr4_68749598     ZGre    A    G        0      0        2 
   4  chr4_68749598     ZHar    A    G        0      0        2 
   4  chr4_68749598   Sample    A    G        0      0        2 
   4  chr4_68749663     AAsi    C    T        0      0        2 
   4  chr4_68749663     AKia    C    T        0      0        2 
   4  chr4_68749663     AOna    C    T        0      0        2 
   4  chr4_68749663     ASom    C    T      0.5      1        2 
   4  chr4_68749663     HCab    C    T        0      0        2 
   4  chr4_68749663     HPrz    C    T        0      0        2 
   4  chr4_68749663     ZBoe    C    T        0      0        2 
   4  chr4_68749663     ZGre    C    T        0      0        2 
   4  chr4_68749663     ZHar    C    T        0      0        2 
   4  chr4_68749663   Sample    C    T        1      2        2 
   4  chr4_68750693     AAsi    G    T        0      0        2 
   4  chr4_68750693     AKia    G    T        0      0        2 
   4  chr4_68750693     AOna    G    T        0      0        2 
   4  chr4_68750693     ASom    G    T        0      0        2 
   4  chr4_68750693     HCab    G    T        0      0        2 
   4  chr4_68750693     HPrz    G    T        0      0        2 
   4  chr4_68750693     ZBoe    G    T      0.5      1        2 
   4  chr4_68750693     ZGre    G    T        0      0        2 
   4  chr4_68750693     ZHar    G    T        0      0        2 
   4  chr4_68750693   Sample    G    T        0      0        2 
   4  chr4_68751763     AAsi    A    C        0      0        2 
   4  chr4_68751763     AKia    A    C        0      0        2 
   4  chr4_68751763     AOna    A    C        0      0        2 
   4  chr4_68751763     ASom    A    C        0      0        2 
   4  chr4_68751763     HCab    A    C        0      0        2 
   4  chr4_68751763     HPrz    A    C        0      0        2 
   4  chr4_68751763     ZBoe    A    C        0      0        2 
   4  chr4_68751763     ZGre    A    C        1      2        2 
   4  chr4_68751763     ZHar    A    C        0      0        2 
   4  chr4_68751763   Sample    A    C        0      0        2 
   4  chr4_68757130     AAsi    G    C        1      2        2 
   4  chr4_68757130     AKia    G    C        0      0        2 
   4  chr4_68757130     AOna    G    C        0      0        2 
   4  chr4_68757130     ASom    G    C      0.5      1        2 
   4  chr4_68757130     HCab    G    C        0      0        2 
   4  chr4_68757130     HPrz    G    C        0      0        2 
   4  chr4_68757130     ZBoe    G    C        0      0        2 
   4  chr4_68757130     ZGre    G    C        0      0        2 
   4  chr4_68757130     ZHar    G    C        0      0        2 
   4  chr4_68757130   Sample    G    C        1      2        2 
   4  chr4_68767056     AAsi    A    G        0      0        2 
   4  chr4_68767056     AKia    A    G        0      0        2 
   4  chr4_68767056     AOna    A    G        0      0        2 
   4  chr4_68767056     ASom    A    G      0.5      1        2 
   4  chr4_68767056     HCab    A    G        0      0        2 
   4  chr4_68767056     HPrz    A    G        0      0        2 
   4  chr4_68767056     ZBoe    A    G        0      0        2 
   4  chr4_68767056     ZGre    A    G        0      0        2 
   4  chr4_68767056     ZHar    A    G        0      0        2 
   4  chr4_68767056   Sample    A    G        0      0        2 
   4  chr4_68770110     AAsi    G    T        0      0        2 
   4  chr4_68770110     AKia    G    T        1      2        2 
   4  chr4_68770110     AOna    G    T        0      0        2 
   4  chr4_68770110     ASom    G    T        0      0        2 
   4  chr4_68770110     HCab    G    T        0      0        2 
   4  chr4_68770110     HPrz    G    T        0      0        2 
   4  chr4_68770110     ZBoe    G    T        0      0        2 
   4  chr4_68770110     ZGre    G    T        0      0        2 
   4  chr4_68770110     ZHar    G    T        0      0        2 
   4  chr4_68770110   Sample    G    T        0      0        2 
   4  chr4_68772759     AAsi    A    G        1      2        2 
   4  chr4_68772759     AKia    A    G        0      0        2 
   4  chr4_68772759     AOna    A    G        0      0        2 
   4  chr4_68772759     ASom    A    G      0.5      1        2 
   4  chr4_68772759     HCab    A    G        0      0        2 
   4  chr4_68772759     HPrz    A    G        0      0        2 
   4  chr4_68772759     ZBoe    A    G        0      0        2 
   4  chr4_68772759     ZGre    A    G        0      0        2 
   4  chr4_68772759     ZHar    A    G        0      0        2 
   4  chr4_68772759   Sample    A    G        0      0        2 
   4  chr4_68781085     AAsi    A    G        0      0        2 
   4  chr4_68781085     AKia    A    G        0      0        2 
   4  chr4_68781085     AOna    A    G        0      0        2 
   4  chr4_68781085     ASom    A    G        0      0        2 
   4  chr4_68781085     HCab    A    G        0      0        2 
   4  chr4_68781085     HPrz    A    G        0      0        2 
   4  chr4_68781085     ZBoe    A    G        0      0        2 
   4  chr4_68781085     ZGre    A    G        0      0        2 
   4  chr4_68781085     ZHar    A    G      0.5      1        2 
   4  chr4_68781085   Sample    A    G        0      0        2 
   4  chr4_68781702     AAsi    A    C        0      0        2 
   4  chr4_68781702     AKia    A    C        0      0        2 
   4  chr4_68781702     AOna    A    C        0      0        2 
   4  chr4_68781702     ASom    A    C        0      0        2 
   4  chr4_68781702     HCab    A    C        1      2        2 
   4  chr4_68781702     HPrz    A    C        1      2        2 
   4  chr4_68781702     ZBoe    A    C        0      0        2 
   4  chr4_68781702     ZGre    A    C        0      0        2 
   4  chr4_68781702     ZHar    A    C        0      0        2 
   4  chr4_68781702   Sample    A    C        0      0        2 
   4  chr4_68793862     AAsi    G    A        0      0        2 
   4  chr4_68793862     AKia    G    A        0      0        2 
   4  chr4_68793862     AOna    G    A        0      0        2 
   4  chr4_68793862     ASom    G    A        0      0        2 
   4  chr4_68793862     HCab    G    A        0      0        2 
   4  chr4_68793862     HPrz    G    A        0      0        2 
   4  chr4_68793862     ZBoe    G    A      0.5      1        2 
   4  chr4_68793862     ZGre    G    A        0      0        2 
   4  chr4_68793862     ZHar    G    A        0      0        2 
   4  chr4_68793862   Sample    G    A        0      0        2 
   4  chr4_68804562     AAsi    C    T        0      0        2 
   4  chr4_68804562     AKia    C    T        0      0        2 
   4  chr4_68804562     AOna    C    T        0      0        2 
   4  chr4_68804562     ASom    C    T        0      0        2 
   4  chr4_68804562     HCab    C    T        0      0        2 
   4  chr4_68804562     HPrz    C    T        0      0        2 
   4  chr4_68804562     ZBoe    C    T        0      0        2 
   4  chr4_68804562     ZGre    C    T        1      2        2 
   4  chr4_68804562     ZHar    C    T        0      0        2 
   4  chr4_68804562   Sample    C    T        0      0        2 
   4  chr4_68805442     AAsi    T    G        0      0        2 
   4  chr4_68805442     AKia    T    G      0.5      1        2 
   4  chr4_68805442     AOna    T    G        0      0        2 
   4  chr4_68805442     ASom    T    G        0      0        2 
   4  chr4_68805442     HCab    T    G        0      0        2 
   4  chr4_68805442     HPrz    T    G        0      0        2 
   4  chr4_68805442     ZBoe    T    G        0      0        2 
   4  chr4_68805442     ZGre    T    G        0      0        2 
   4  chr4_68805442     ZHar    T    G        0      0        2 
   4  chr4_68805442   Sample    T    G        0      0        2 
   4  chr4_68809591     AAsi    A    G        0      0        2 
   4  chr4_68809591     AKia    A    G        0      0        2 
   4  chr4_68809591     AOna    A    G        0      0        2 
   4  chr4_68809591     ASom    A    G        0      0        2 
   4  chr4_68809591     HCab    A    G        1      2        2 
   4  chr4_68809591     HPrz    A    G        1      2        2 
   4  chr4_68809591     ZBoe    A    G        0      0        2 
   4  chr4_68809591     ZGre    A    G        0      0        2 
   4  chr4_68809591     ZHar    A    G        0      0        2 
   4  chr4_68809591   Sample    A    G        0      0        2 
   4  chr4_68816627     AAsi    C    T        0      0        2 
   4  chr4_68816627     AKia    C    T        0      0        2 
   4  chr4_68816627     AOna    C    T        0      0        2 
   4  chr4_68816627     ASom    C    T        0      0        2 
   4  chr4_68816627     HCab    C    T        1      2        2 
   4  chr4_68816627     HPrz    C    T        1      2        2 
   4  chr4_68816627     ZBoe    C    T        0      0        2 
   4  chr4_68816627     ZGre    C    T        0      0        2 
   4  chr4_68816627     ZHar    C    T        0      0        2 
   4  chr4_68816627   Sample    C    T        0      0        2 
   4  chr4_68820956     AAsi    C    T        0      0        2 
   4  chr4_68820956     AKia    C    T        0      0        2 
   4  chr4_68820956     AOna    C    T        0      0        2 
   4  chr4_68820956     ASom    C    T        0      0        2 
   4  chr4_68820956     HCab    C    T        1      2        2 
   4  chr4_68820956     HPrz    C    T        1      2        2 
   4  chr4_68820956     ZBoe    C    T        0      0        2 
   4  chr4_68820956     ZGre    C    T        0      0        2 
   4  chr4_68820956     ZHar    C    T        0      0        2 
   4  chr4_68820956   Sample    C    T        0      0        2 
   4  chr4_68824779     AAsi    G    T        0      0        2 
   4  chr4_68824779     AKia    G    T        0      0        2 
   4  chr4_68824779     AOna    G    T        0      0        2 
   4  chr4_68824779     ASom    G    T        0      0        2 
   4  chr4_68824779     HCab    G    T        1      2        2 
   4  chr4_68824779     HPrz    G    T      0.5      1        2 
   4  chr4_68824779     ZBoe    G    T        0      0        2 
   4  chr4_68824779     ZGre    G    T        0      0        2 
   4  chr4_68824779     ZHar    G    T        0      0        2 
   4  chr4_68824779   Sample    G    T        0      0        2 
   4  chr4_68839875     AAsi    G    T        0      0        2 
   4  chr4_68839875     AKia    G    T        0      0        2 
   4  chr4_68839875     AOna    G    T        0      0        2 
   4  chr4_68839875     ASom    G    T        0      0        2 
   4  chr4_68839875     HCab    G    T        0      0        2 
   4  chr4_68839875     HPrz    G    T        0      0        2 
   4  chr4_68839875     ZBoe    G    T      0.5      1        2 
   4  chr4_68839875     ZGre    G    T        0      0        2 
   4  chr4_68839875     ZHar    G    T        0      0        2 
   4  chr4_68839875   Sample    G    T        0      0        2 
   4  chr4_68843492     AAsi    T    A        0      0        2 
   4  chr4_68843492     AKia    T    A        0      0        2 
   4  chr4_68843492     AOna    T    A        0      0        2 
   4  chr4_68843492     ASom    T    A        0      0        2 
   4  chr4_68843492     HCab    T    A        0      0        2 
   4  chr4_68843492     HPrz    T    A      0.5      1        2 
   4  chr4_68843492     ZBoe    T    A        0      0        2 
   4  chr4_68843492     ZGre    T    A        0      0        2 
   4  chr4_68843492     ZHar    T    A        0      0        2 
   4  chr4_68843492   Sample    T    A        0      0        2 
   4  chr4_68843823     AAsi    G    A        0      0        2 
   4  chr4_68843823     AKia    G    A        0      0        2 
   4  chr4_68843823     AOna    G    A        0      0        2 
   4  chr4_68843823     ASom    G    A        1      2        2 
   4  chr4_68843823     HCab    G    A        0      0        2 
   4  chr4_68843823     HPrz    G    A        0      0        2 
   4  chr4_68843823     ZBoe    G    A        0      0        2 
   4  chr4_68843823     ZGre    G    A        0      0        2 
   4  chr4_68843823     ZHar    G    A        0      0        2 
   4  chr4_68843823   Sample    G    A        0      0        2 
   4  chr4_68844659     AAsi    A    T        0      0        2 
   4  chr4_68844659     AKia    A    T        0      0        2 
   4  chr4_68844659     AOna    A    T        0      0        2 
   4  chr4_68844659     ASom    A    T        0      0        2 
   4  chr4_68844659     HCab    A    T        0      0        2 
   4  chr4_68844659     HPrz    A    T      0.5      1        2 
   4  chr4_68844659     ZBoe    A    T        0      0        2 
   4  chr4_68844659     ZGre    A    T        0      0        2 
   4  chr4_68844659     ZHar    A    T        0      0        2 
   4  chr4_68844659   Sample    A    T        0      0        2 
   4  chr4_68853219     AAsi    C    T        0      0        2 
   4  chr4_68853219     AKia    C    T        0      0        2 
   4  chr4_68853219     AOna    C    T        0      0        2 
   4  chr4_68853219     ASom    C    T        0      0        2 
   4  chr4_68853219     HCab    C    T        1      2        2 
   4  chr4_68853219     HPrz    C    T      0.5      1        2 
   4  chr4_68853219     ZBoe    C    T        0      0        2 
   4  chr4_68853219     ZGre    C    T        0      0        2 
   4  chr4_68853219     ZHar    C    T        0      0        2 
   4  chr4_68853219   Sample    C    T        0      0        2 
   4  chr4_68858854     AAsi    A    G        0      0        2 
   4  chr4_68858854     AKia    A    G        0      0        2 
   4  chr4_68858854     AOna    A    G        0      0        2 
   4  chr4_68858854     ASom    A    G        0      0        2 
   4  chr4_68858854     HCab    A    G        0      0        2 
   4  chr4_68858854     HPrz    A    G        0      0        2 
   4  chr4_68858854     ZBoe    A    G        0      0        2 
   4  chr4_68858854     ZGre    A    G      0.5      1        2 
   4  chr4_68858854     ZHar    A    G        0      0        2 
   4  chr4_68858854   Sample    A    G        0      0        2 
   4  chr4_68871067     AAsi    G    A        0      0        2 
   4  chr4_68871067     AKia    G    A        0      0        2 
   4  chr4_68871067     AOna    G    A        0      0        2 
   4  chr4_68871067     ASom    G    A        0      0        2 
   4  chr4_68871067     HCab    G    A        1      2        2 
   4  chr4_68871067     HPrz    G    A        1      2        2 
   4  chr4_68871067     ZBoe    G    A        0      0        2 
   4  chr4_68871067     ZGre    G    A        0      0        2 
   4  chr4_68871067     ZHar    G    A        0      0        2 
   4  chr4_68871067   Sample    G    A        0      0        2 
   4  chr4_68879721     AAsi    G    A        0      0        2 
   4  chr4_68879721     AKia    G    A        0      0        2 
   4  chr4_68879721     AOna    G    A        0      0        2 
   4  chr4_68879721     ASom    G    A        0      0        2 
   4  chr4_68879721     HCab    G    A        0      0        2 
   4  chr4_68879721     HPrz    G    A      0.5      1        2 
   4  chr4_68879721     ZBoe    G    A        0      0        2 
   4  chr4_68879721     ZGre    G    A        0      0        2 
   4  chr4_68879721     ZHar    G    A        0      0        2 
   4  chr4_68879721   Sample    G    A        0      0        2 
   4  chr4_68880072     AAsi    A    C        0      0        2 
   4  chr4_68880072     AKia    A    C        0      0        2 
   4  chr4_68880072     AOna    A    C        0      0        2 
   4  chr4_68880072     ASom    A    C        0      0        2 
   4  chr4_68880072     HCab    A    C        0      0        2 
   4  chr4_68880072     HPrz    A    C        1      2        2 
   4  chr4_68880072     ZBoe    A    C        0      0        2 
   4  chr4_68880072     ZGre    A    C        0      0        2 
   4  chr4_68880072     ZHar    A    C        0      0        2 
   4  chr4_68880072   Sample    A    C        0      0        2 
   4  chr4_68880575     AAsi    C    A        0      0        2 
   4  chr4_68880575     AKia    C    A        0      0        2 
   4  chr4_68880575     AOna    C    A        0      0        2 
   4  chr4_68880575     ASom    C    A        0      0        2 
   4  chr4_68880575     HCab    C    A        0      0        2 
   4  chr4_68880575     HPrz    C    A      0.5      1        2 
   4  chr4_68880575     ZBoe    C    A        0      0        2 
   4  chr4_68880575     ZGre    C    A        0      0        2 
   4  chr4_68880575     ZHar    C    A        0      0        2 
   4  chr4_68880575   Sample    C    A        0      0        2 
   4  chr4_68884347     AAsi    C    G        0      0        2 
   4  chr4_68884347     AKia    C    G        0      0        2 
   4  chr4_68884347     AOna    C    G        0      0        2 
   4  chr4_68884347     ASom    C    G        0      0        2 
   4  chr4_68884347     HCab    C    G        0      0        2 
   4  chr4_68884347     HPrz    C    G        0      0        2 
   4  chr4_68884347     ZBoe    C    G        0      0        2 
   4  chr4_68884347     ZGre    C    G      0.5      1        2 
   4  chr4_68884347     ZHar    C    G        0      0        2 
   4  chr4_68884347   Sample    C    G        0      0        2 
   4  chr4_68891287     AAsi    T    C        0      0        2 
   4  chr4_68891287     AKia    T    C        1      2        2 
   4  chr4_68891287     AOna    T    C        0      0        2 
   4  chr4_68891287     ASom    T    C        0      0        2 
   4  chr4_68891287     HCab    T    C        0      0        2 
   4  chr4_68891287     HPrz    T    C        0      0        2 
   4  chr4_68891287     ZBoe    T    C        0      0        2 
   4  chr4_68891287     ZGre    T    C        0      0        2 
   4  chr4_68891287     ZHar    T    C        0      0        2 
   4  chr4_68891287   Sample    T    C        0      0        2 
   4  chr4_68892355     AAsi    T    G        0      0        2 
   4  chr4_68892355     AKia    T    G        0      0        2 
   4  chr4_68892355     AOna    T    G        0      0        2 
   4  chr4_68892355     ASom    T    G        0      0        2 
   4  chr4_68892355     HCab    T    G        0      0        2 
   4  chr4_68892355     HPrz    T    G        0      0        2 
   4  chr4_68892355     ZBoe    T    G      0.5      1        2 
   4  chr4_68892355     ZGre    T    G        0      0        2 
   4  chr4_68892355     ZHar    T    G        0      0        2 
   4  chr4_68892355   Sample    T    G        0      0        2 
   4  chr4_68892574     AAsi    T    C        0      0        2 
   4  chr4_68892574     AKia    T    C        0      0        2 
   4  chr4_68892574     AOna    T    C        0      0        2 
   4  chr4_68892574     ASom    T    C        0      0        2 
   4  chr4_68892574     HCab    T    C        0      0        2 
   4  chr4_68892574     HPrz    T    C        0      0        2 
   4  chr4_68892574     ZBoe    T    C      0.5      1        2 
   4  chr4_68892574     ZGre    T    C        0      0        2 
   4  chr4_68892574     ZHar    T    C        0      0        2 
   4  chr4_68892574   Sample    T    C        0      0        2 
   4  chr4_68892820     AAsi    G    A        0      0        2 
   4  chr4_68892820     AKia    G    A        0      0        2 
   4  chr4_68892820     AOna    G    A        0      0        2 
   4  chr4_68892820     ASom    G    A        0      0        2 
   4  chr4_68892820     HCab    G    A        1      2        2 
   4  chr4_68892820     HPrz    G    A        1      2        2 
   4  chr4_68892820     ZBoe    G    A        0      0        2 
   4  chr4_68892820     ZGre    G    A        0      0        2 
   4  chr4_68892820     ZHar    G    A        0      0        2 
   4  chr4_68892820   Sample    G    A        0      0        2 
   4  chr4_68901127     AAsi    C    T        0      0        2 
   4  chr4_68901127     AKia    C    T        0      0        2 
   4  chr4_68901127     AOna    C    T        0      0        2 
   4  chr4_68901127     ASom    C    T        0      0        2 
   4  chr4_68901127     HCab    C    T        1      2        2 
   4  chr4_68901127     HPrz    C    T        1      2        2 
   4  chr4_68901127     ZBoe    C    T        0      0        2 
   4  chr4_68901127     ZGre    C    T        0      0        2 
   4  chr4_68901127     ZHar    C    T        0      0        2 
   4  chr4_68901127   Sample    C    T        0      0        2 
   4  chr4_68906959     AAsi    C    A        0      0        2 
   4  chr4_68906959     AKia    C    A        0      0        2 
   4  chr4_68906959     AOna    C    A        0      0        2 
   4  chr4_68906959     ASom    C    A        0      0        2 
   4  chr4_68906959     HCab    C    A        0      0        2 
   4  chr4_68906959     HPrz    C    A        0      0        2 
   4  chr4_68906959     ZBoe    C    A        0      0        2 
   4  chr4_68906959     ZGre    C    A      0.5      1        2 
   4  chr4_68906959     ZHar    C    A        0      0        2 
   4  chr4_68906959   Sample    C    A        0      0        2 
   4  chr4_68907909     AAsi    G    A        0      0        2 
   4  chr4_68907909     AKia    G    A        0      0        2 
   4  chr4_68907909     AOna    G    A        0      0        2 
   4  chr4_68907909     ASom    G    A        0      0        2 
   4  chr4_68907909     HCab    G    A        1      2        2 
   4  chr4_68907909     HPrz    G    A        1      2        2 
   4  chr4_68907909     ZBoe    G    A        0      0        2 
   4  chr4_68907909     ZGre    G    A        0      0        2 
   4  chr4_68907909     ZHar    G    A        0      0        2 
   4  chr4_68907909   Sample    G    A        0      0        2 
   4  chr4_68917093     AAsi    A    G        0      0        2 
   4  chr4_68917093     AKia    A    G        0      0        2 
   4  chr4_68917093     AOna    A    G        0      0        2 
   4  chr4_68917093     ASom    A    G        0      0        2 
   4  chr4_68917093     HCab    A    G        1      2        2 
   4  chr4_68917093     HPrz    A    G        1      2        2 
   4  chr4_68917093     ZBoe    A    G        0      0        2 
   4  chr4_68917093     ZGre    A    G        0      0        2 
   4  chr4_68917093     ZHar    A    G        0      0        2 
   4  chr4_68917093   Sample    A    G        0      0        2 
   4  chr4_68918459     AAsi    G    C        0      0        2 
   4  chr4_68918459     AKia    G    C        0      0        2 
   4  chr4_68918459     AOna    G    C        0      0        2 
   4  chr4_68918459     ASom    G    C        0      0        2 
   4  chr4_68918459     HCab    G    C        1      2        2 
   4  chr4_68918459     HPrz    G    C        1      2        2 
   4  chr4_68918459     ZBoe    G    C        0      0        2 
   4  chr4_68918459     ZGre    G    C        0      0        2 
   4  chr4_68918459     ZHar    G    C        0      0        2 
   4  chr4_68918459   Sample    G    C        0      0        2 
   4  chr4_68919105     AAsi    A    G        0      0        2 
   4  chr4_68919105     AKia    A    G        0      0        2 
   4  chr4_68919105     AOna    A    G        0      0        2 
   4  chr4_68919105     ASom    A    G        0      0        2 
   4  chr4_68919105     HCab    A    G        1      2        2 
   4  chr4_68919105     HPrz    A    G        1      2        2 
   4  chr4_68919105     ZBoe    A    G        0      0        2 
   4  chr4_68919105     ZGre    A    G        0      0        2 
   4  chr4_68919105     ZHar    A    G        0      0        2 
   4  chr4_68919105   Sample    A    G        0      0        2 
   4  chr4_68924178     AAsi    G    T        0      0        2 
   4  chr4_68924178     AKia    G    T        0      0        2 
   4  chr4_68924178     AOna    G    T      0.5      1        2 
   4  chr4_68924178     ASom    G    T        0      0        2 
   4  chr4_68924178     HCab    G    T        0      0        2 
   4  chr4_68924178     HPrz    G    T        0      0        2 
   4  chr4_68924178     ZBoe    G    T        0      0        2 
   4  chr4_68924178     ZGre    G    T        0      0        2 
   4  chr4_68924178     ZHar    G    T        0      0        2 
   4  chr4_68924178   Sample    G    T        0      0        2 
   4  chr4_68929656     AAsi    T    C        0      0        2 
   4  chr4_68929656     AKia    T    C        0      0        2 
   4  chr4_68929656     AOna    T    C        0      0        2 
   4  chr4_68929656     ASom    T    C        0      0        2 
   4  chr4_68929656     HCab    T    C        1      2        2 
   4  chr4_68929656     HPrz    T    C        1      2        2 
   4  chr4_68929656     ZBoe    T    C        0      0        2 
   4  chr4_68929656     ZGre    T    C        0      0        2 
   4  chr4_68929656     ZHar    T    C        0      0        2 
   4  chr4_68929656   Sample    T    C        0      0        2 
   4  chr4_68965249     AAsi    A    C        0      0        2 
   4  chr4_68965249     AKia    A    C        0      0        2 
   4  chr4_68965249     AOna    A    C        0      0        2 
   4  chr4_68965249     ASom    A    C      0.5      1        2 
   4  chr4_68965249     HCab    A    C        0      0        2 
   4  chr4_68965249     HPrz    A    C        0      0        2 
   4  chr4_68965249     ZBoe    A    C        0      0        2 
   4  chr4_68965249     ZGre    A    C        0      0        2 
   4  chr4_68965249     ZHar    A    C        0      0        2 
   4  chr4_68965249   Sample    A    C        0      0        2 
   4  chr4_68975757     AAsi    C    T        0      0        2 
   4  chr4_68975757     AKia    C    T        0      0        2 
   4  chr4_68975757     AOna    C    T        0      0        2 
   4  chr4_68975757     ASom    C    T        0      0        2 
   4  chr4_68975757     HCab    C    T        0      0        2 
   4  chr4_68975757     HPrz    C    T        0      0        2 
   4  chr4_68975757     ZBoe    C    T      0.5      1        2 
   4  chr4_68975757     ZGre    C    T        0      0        2 
   4  chr4_68975757     ZHar    C    T        0      0        2 
   4  chr4_68975757   Sample    C    T        0      0        2 
   4  chr4_68979962     AAsi    C    T        0      0        2 
   4  chr4_68979962     AKia    C    T        0      0        2 
   4  chr4_68979962     AOna    C    T        0      0        2 
   4  chr4_68979962     ASom    C    T        0      0        2 
   4  chr4_68979962     HCab    C    T        0      0        2 
   4  chr4_68979962     HPrz    C    T        0      0        2 
   4  chr4_68979962     ZBoe    C    T        0      0        2 
   4  chr4_68979962     ZGre    C    T        0      0        2 
   4  chr4_68979962     ZHar    C    T        1      2        2 
   4  chr4_68979962   Sample    C    T        0      0        2 
   4  chr4_68983110     AAsi    C    T        0      0        2 
   4  chr4_68983110     AKia    C    T        0      0        2 
   4  chr4_68983110     AOna    C    T        0      0        2 
   4  chr4_68983110     ASom    C    T        0      0        2 
   4  chr4_68983110     HCab    C    T        0      0        2 
   4  chr4_68983110     HPrz    C    T        0      0        2 
   4  chr4_68983110     ZBoe    C    T        0      0        2 
   4  chr4_68983110     ZGre    C    T        0      0        2 
   4  chr4_68983110     ZHar    C    T        1      2        2 
   4  chr4_68983110   Sample    C    T        0      0        2 
   4  chr4_68983997     AAsi    G    A        0      0        2 
   4  chr4_68983997     AKia    G    A        1      2        2 
   4  chr4_68983997     AOna    G    A      0.5      1        2 
   4  chr4_68983997     ASom    G    A        0      0        2 
   4  chr4_68983997     HCab    G    A        0      0        2 
   4  chr4_68983997     HPrz    G    A        0      0        2 
   4  chr4_68983997     ZBoe    G    A        0      0        2 
   4  chr4_68983997     ZGre    G    A        0      0        2 
   4  chr4_68983997     ZHar    G    A        0      0        2 
   4  chr4_68983997   Sample    G    A        0      0        2 
   4  chr4_68985552     AAsi    A    C        0      0        2 
   4  chr4_68985552     AKia    A    C        0      0        2 
   4  chr4_68985552     AOna    A    C        0      0        2 
   4  chr4_68985552     ASom    A    C        0      0        2 
   4  chr4_68985552     HCab    A    C        1      2        2 
   4  chr4_68985552     HPrz    A    C        1      2        2 
   4  chr4_68985552     ZBoe    A    C        0      0        2 
   4  chr4_68985552     ZGre    A    C        0      0        2 
   4  chr4_68985552     ZHar    A    C        0      0        2 
   4  chr4_68985552   Sample    A    C        0      0        2 
   4  chr4_68990222     AAsi    G    C        0      0        2 
   4  chr4_68990222     AKia    G    C        0      0        2 
   4  chr4_68990222     AOna    G    C        0      0        2 
   4  chr4_68990222     ASom    G    C        0      0        2 
   4  chr4_68990222     HCab    G    C        0      0        2 
   4  chr4_68990222     HPrz    G    C        0      0        2 
   4  chr4_68990222     ZBoe    G    C        0      0        2 
   4  chr4_68990222     ZGre    G    C      0.5      1        2 
   4  chr4_68990222     ZHar    G    C        0      0        2 
   4  chr4_68990222   Sample    G    C        0      0        2 
   4  chr4_68990265     AAsi    T    C        0      0        2 
   4  chr4_68990265     AKia    T    C        0      0        2 
   4  chr4_68990265     AOna    T    C      0.5      1        2 
   4  chr4_68990265     ASom    T    C        0      0        2 
   4  chr4_68990265     HCab    T    C        0      0        2 
   4  chr4_68990265     HPrz    T    C        0      0        2 
   4  chr4_68990265     ZBoe    T    C        0      0        2 
   4  chr4_68990265     ZGre    T    C        0      0        2 
   4  chr4_68990265     ZHar    T    C        0      0        2 
   4  chr4_68990265   Sample    T    C        0      0        2 
   4  chr4_68992877     AAsi    C    T        0      0        2 
   4  chr4_68992877     AKia    C    T        0      0        2 
   4  chr4_68992877     AOna    C    T        0      0        2 
   4  chr4_68992877     ASom    C    T        0      0        2 
   4  chr4_68992877     HCab    C    T        1      2        2 
   4  chr4_68992877     HPrz    C    T        1      2        2 
   4  chr4_68992877     ZBoe    C    T        0      0        2 
   4  chr4_68992877     ZGre    C    T        0      0        2 
   4  chr4_68992877     ZHar    C    T        0      0        2 
   4  chr4_68992877   Sample    C    T        0      0        2 
   4  chr4_68997029     AAsi    C    T        0      0        2 
   4  chr4_68997029     AKia    C    T        0      0        2 
   4  chr4_68997029     AOna    C    T        0      0        2 
   4  chr4_68997029     ASom    C    T        0      0        2 
   4  chr4_68997029     HCab    C    T        0      0        2 
   4  chr4_68997029     HPrz    C    T        0      0        2 
   4  chr4_68997029     ZBoe    C    T        0      0        2 
   4  chr4_68997029     ZGre    C    T      0.5      1        2 
   4  chr4_68997029     ZHar    C    T        1      2        2 
   4  chr4_68997029   Sample    C    T        0      0        2 
   4  chr4_69001818     AAsi    C    T        0      0        2 
   4  chr4_69001818     AKia    C    T        1      2        2 
   4  chr4_69001818     AOna    C    T      0.5      1        2 
   4  chr4_69001818     ASom    C    T        0      0        2 
   4  chr4_69001818     HCab    C    T        0      0        2 
   4  chr4_69001818     HPrz    C    T        0      0        2 
   4  chr4_69001818     ZBoe    C    T        0      0        2 
   4  chr4_69001818     ZGre    C    T        0      0        2 
   4  chr4_69001818     ZHar    C    T        0      0        2 
   4  chr4_69001818   Sample    C    T        0      0        2 
   4  chr4_69002666     AAsi    A    T        0      0        2 
   4  chr4_69002666     AKia    A    T        0      0        2 
   4  chr4_69002666     AOna    A    T        0      0        2 
   4  chr4_69002666     ASom    A    T        0      0        2 
   4  chr4_69002666     HCab    A    T        0      0        2 
   4  chr4_69002666     HPrz    A    T        0      0        2 
   4  chr4_69002666     ZBoe    A    T        0      0        2 
   4  chr4_69002666     ZGre    A    T        1      2        2 
   4  chr4_69002666     ZHar    A    T        0      0        2 
   4  chr4_69002666   Sample    A    T        0      0        2 
   4  chr4_69004559     AAsi    A    T        0      0        2 
   4  chr4_69004559     AKia    A    T        0      0        2 
   4  chr4_69004559     AOna    A    T        0      0        2 
   4  chr4_69004559     ASom    A    T        0      0        2 
   4  chr4_69004559     HCab    A    T        0      0        2 
   4  chr4_69004559     HPrz    A    T        0      0        2 
   4  chr4_69004559     ZBoe    A    T        0      0        2 
   4  chr4_69004559     ZGre    A    T        1      2        2 
   4  chr4_69004559     ZHar    A    T        0      0        2 
   4  chr4_69004559   Sample    A    T        0      0        2 
   4  chr4_69006432     AAsi    G    T        0      0        2 
   4  chr4_69006432     AKia    G    T        0      0        2 
   4  chr4_69006432     AOna    G    T      0.5      1        2 
   4  chr4_69006432     ASom    G    T        0      0        2 
   4  chr4_69006432     HCab    G    T        0      0        2 
   4  chr4_69006432     HPrz    G    T        0      0        2 
   4  chr4_69006432     ZBoe    G    T        0      0        2 
   4  chr4_69006432     ZGre    G    T        0      0        2 
   4  chr4_69006432     ZHar    G    T        0      0        2 
   4  chr4_69006432   Sample    G    T        0      0        2 
   4  chr4_69006955     AAsi    T    C        0      0        2 
   4  chr4_69006955     AKia    T    C        0      0        2 
   4  chr4_69006955     AOna    T    C        0      0        2 
   4  chr4_69006955     ASom    T    C        0      0        2 
   4  chr4_69006955     HCab    T    C        0      0        2 
   4  chr4_69006955     HPrz    T    C      0.5      1        2 
   4  chr4_69006955     ZBoe    T    C        0      0        2 
   4  chr4_69006955     ZGre    T    C        0      0        2 
   4  chr4_69006955     ZHar    T    C        0      0        2 
   4  chr4_69006955   Sample    T    C        0      0        2 
   4  chr4_69010858     AAsi    G    A        0      0        2 
   4  chr4_69010858     AKia    G    A        0      0        2 
   4  chr4_69010858     AOna    G    A      0.5      1        2 
   4  chr4_69010858     ASom    G    A        0      0        2 
   4  chr4_69010858     HCab    G    A        0      0        2 
   4  chr4_69010858     HPrz    G    A        0      0        2 
   4  chr4_69010858     ZBoe    G    A        0      0        2 
   4  chr4_69010858     ZGre    G    A        0      0        2 
   4  chr4_69010858     ZHar    G    A        0      0        2 
   4  chr4_69010858   Sample    G    A        0      0        2 
   4  chr4_69023564     AAsi    T    C        0      0        2 
   4  chr4_69023564     AKia    T    C        0      0        2 
   4  chr4_69023564     AOna    T    C        0      0        2 
   4  chr4_69023564     ASom    T    C        0      0        2 
   4  chr4_69023564     HCab    T    C        0      0        2 
   4  chr4_69023564     HPrz    T    C        0      0        2 
   4  chr4_69023564     ZBoe    T    C        0      0        2 
   4  chr4_69023564     ZGre    T    C        1      2        2 
   4  chr4_69023564     ZHar    T    C        0      0        2 
   4  chr4_69023564   Sample    T    C        0      0        2 
   4  chr4_69041031     AAsi    G    A        0      0        2 
   4  chr4_69041031     AKia    G    A        0      0        2 
   4  chr4_69041031     AOna    G    A        0      0        2 
   4  chr4_69041031     ASom    G    A        0      0        2 
   4  chr4_69041031     HCab    G    A        0      0        2 
   4  chr4_69041031     HPrz    G    A        0      0        2 
   4  chr4_69041031     ZBoe    G    A      0.5      1        2 
   4  chr4_69041031     ZGre    G    A        0      0        2 
   4  chr4_69041031     ZHar    G    A        0      0        2 
   4  chr4_69041031   Sample    G    A        0      0        2 
   4  chr4_69051201     AAsi    T    C        0      0        2 
   4  chr4_69051201     AKia    T    C        0      0        2 
   4  chr4_69051201     AOna    T    C      0.5      1        2 
   4  chr4_69051201     ASom    T    C        0      0        2 
   4  chr4_69051201     HCab    T    C        0      0        2 
   4  chr4_69051201     HPrz    T    C        0      0        2 
   4  chr4_69051201     ZBoe    T    C        0      0        2 
   4  chr4_69051201     ZGre    T    C        0      0        2 
   4  chr4_69051201     ZHar    T    C        0      0        2 
   4  chr4_69051201   Sample    T    C        0      0        2 
   4  chr4_69054583     AAsi    C    T        0      0        2 
   4  chr4_69054583     AKia    C    T        0      0        2 
   4  chr4_69054583     AOna    C    T        0      0        2 
   4  chr4_69054583     ASom    C    T        0      0        2 
   4  chr4_69054583     HCab    C    T        0      0        2 
   4  chr4_69054583     HPrz    C    T        0      0        2 
   4  chr4_69054583     ZBoe    C    T        0      0        2 
   4  chr4_69054583     ZGre    C    T        1      2        2 
   4  chr4_69054583     ZHar    C    T        0      0        2 
   4  chr4_69054583   Sample    C    T        0      0        2 
   4  chr4_69056240     AAsi    T    C        0      0        2 
   4  chr4_69056240     AKia    T    C        1      2        2 
   4  chr4_69056240     AOna    T    C        1      2        2 
   4  chr4_69056240     ASom    T    C        0      0        2 
   4  chr4_69056240     HCab    T    C        0      0        2 
   4  chr4_69056240     HPrz    T    C        0      0        2 
   4  chr4_69056240     ZBoe    T    C        0      0        2 
   4  chr4_69056240     ZGre    T    C        0      0        2 
   4  chr4_69056240     ZHar    T    C        0      0        2 
   4  chr4_69056240   Sample    T    C        0      0        2 
   4  chr4_69062888     AAsi    T    C        0      0        2 
   4  chr4_69062888     AKia    T    C        0      0        2 
   4  chr4_69062888     AOna    T    C        0      0        2 
   4  chr4_69062888     ASom    T    C        0      0        2 
   4  chr4_69062888     HCab    T    C        0      0        2 
   4  chr4_69062888     HPrz    T    C        0      0        2 
   4  chr4_69062888     ZBoe    T    C        0      0        2 
   4  chr4_69062888     ZGre    T    C        0      0        2 
   4  chr4_69062888     ZHar    T    C      0.5      1        2 
   4  chr4_69062888   Sample    T    C        0      0        2 
   4  chr4_69068348     AAsi    G    A        0      0        2 
   4  chr4_69068348     AKia    G    A        0      0        2 
   4  chr4_69068348     AOna    G    A        0      0        2 
   4  chr4_69068348     ASom    G    A        0      0        2 
   4  chr4_69068348     HCab    G    A        1      2        2 
   4  chr4_69068348     HPrz    G    A        0      0        2 
   4  chr4_69068348     ZBoe    G    A        0      0        2 
   4  chr4_69068348     ZGre    G    A        0      0        2 
   4  chr4_69068348     ZHar    G    A        0      0        2 
   4  chr4_69068348   Sample    G    A        0      0        2 
   4  chr4_69078535     AAsi    A    T        0      0        2 
   4  chr4_69078535     AKia    A    T        0      0        2 
   4  chr4_69078535     AOna    A    T        0      0        2 
   4  chr4_69078535     ASom    A    T        0      0        2 
   4  chr4_69078535     HCab    A    T        0      0        2 
   4  chr4_69078535     HPrz    A    T        0      0        2 
   4  chr4_69078535     ZBoe    A    T        0      0        2 
   4  chr4_69078535     ZGre    A    T        1      2        2 
   4  chr4_69078535     ZHar    A    T        0      0        2 
   4  chr4_69078535   Sample    A    T        0      0        2 
   4  chr4_69081911     AAsi    G    A        0      0        2 
   4  chr4_69081911     AKia    G    A        0      0        2 
   4  chr4_69081911     AOna    G    A        0      0        2 
   4  chr4_69081911     ASom    G    A        0      0        2 
   4  chr4_69081911     HCab    G    A        0      0        2 
   4  chr4_69081911     HPrz    G    A      0.5      1        2 
   4  chr4_69081911     ZBoe    G    A        0      0        2 
   4  chr4_69081911     ZGre    G    A        0      0        2 
   4  chr4_69081911     ZHar    G    A        0      0        2 
   4  chr4_69081911   Sample    G    A        0      0        2 
   4  chr4_69084395     AAsi    A    C        0      0        2 
   4  chr4_69084395     AKia    A    C        0      0        2 
   4  chr4_69084395     AOna    A    C        0      0        2 
   4  chr4_69084395     ASom    A    C        0      0        2 
   4  chr4_69084395     HCab    A    C        0      0        2 
   4  chr4_69084395     HPrz    A    C        0      0        2 
   4  chr4_69084395     ZBoe    A    C      0.5      1        2 
   4  chr4_69084395     ZGre    A    C        0      0        2 
   4  chr4_69084395     ZHar    A    C        0      0        2 
   4  chr4_69084395   Sample    A    C        0      0        2 
   4  chr4_69088873     AAsi    T    C        0      0        2 
   4  chr4_69088873     AKia    T    C        0      0        2 
   4  chr4_69088873     AOna    T    C        0      0        2 
   4  chr4_69088873     ASom    T    C        0      0        2 
   4  chr4_69088873     HCab    T    C        1      2        2 
   4  chr4_69088873     HPrz    T    C        1      2        2 
   4  chr4_69088873     ZBoe    T    C        0      0        2 
   4  chr4_69088873     ZGre    T    C        0      0        2 
   4  chr4_69088873     ZHar    T    C        0      0        2 
   4  chr4_69088873   Sample    T    C        0      0        2 
   4  chr4_69100623     AAsi    A    T        0      0        2 
   4  chr4_69100623     AKia    A    T        0      0        2 
   4  chr4_69100623     AOna    A    T        0      0        2 
   4  chr4_69100623     ASom    A    T        1      2        2 
   4  chr4_69100623     HCab    A    T        0      0        2 
   4  chr4_69100623     HPrz    A    T        0      0        2 
   4  chr4_69100623     ZBoe    A    T        0      0        2 
   4  chr4_69100623     ZGre    A    T        0      0        2 
   4  chr4_69100623     ZHar    A    T        0      0        2 
   4  chr4_69100623   Sample    A    T        0      0        2 
   4  chr4_69116978     AAsi    T    A        0      0        2 
   4  chr4_69116978     AKia    T    A        0      0        2 
   4  chr4_69116978     AOna    T    A      0.5      1        2 
   4  chr4_69116978     ASom    T    A        0      0        2 
   4  chr4_69116978     HCab    T    A        0      0        2 
   4  chr4_69116978     HPrz    T    A        0      0        2 
   4  chr4_69116978     ZBoe    T    A        0      0        2 
   4  chr4_69116978     ZGre    T    A        0      0        2 
   4  chr4_69116978     ZHar    T    A        0      0        2 
   4  chr4_69116978   Sample    T    A        0      0        2 
   4  chr4_69123145     AAsi    T    G        0      0        2 
   4  chr4_69123145     AKia    T    G        0      0        2 
   4  chr4_69123145     AOna    T    G        0      0        2 
   4  chr4_69123145     ASom    T    G        0      0        2 
   4  chr4_69123145     HCab    T    G        1      2        2 
   4  chr4_69123145     HPrz    T    G        1      2        2 
   4  chr4_69123145     ZBoe    T    G        0      0        2 
   4  chr4_69123145     ZGre    T    G        0      0        2 
   4  chr4_69123145     ZHar    T    G        0      0        2 
   4  chr4_69123145   Sample    T    G        0      0        2 
   4  chr4_69124050     AAsi    A    G        0      0        2 
   4  chr4_69124050     AKia    A    G        0      0        2 
   4  chr4_69124050     AOna    A    G        0      0        2 
   4  chr4_69124050     ASom    A    G        0      0        2 
   4  chr4_69124050     HCab    A    G        0      0        2 
   4  chr4_69124050     HPrz    A    G        0      0        2 
   4  chr4_69124050     ZBoe    A    G      0.5      1        2 
   4  chr4_69124050     ZGre    A    G        0      0        2 
   4  chr4_69124050     ZHar    A    G        0      0        2 
   4  chr4_69124050   Sample    A    G        0      0        2 
   4  chr4_69130591     AAsi    A    T      0.5      1        2 
   4  chr4_69130591     AKia    A    T        0      0        2 
   4  chr4_69130591     AOna    A    T        0      0        2 
   4  chr4_69130591     ASom    A    T        0      0        2 
   4  chr4_69130591     HCab    A    T        0      0        2 
   4  chr4_69130591     HPrz    A    T        0      0        2 
   4  chr4_69130591     ZBoe    A    T        0      0        2 
   4  chr4_69130591     ZGre    A    T        0      0        2 
   4  chr4_69130591     ZHar    A    T        0      0        2 
   4  chr4_69130591   Sample    A    T        0      0        2 
   4  chr4_69144560     AAsi    C    T        0      0        2 
   4  chr4_69144560     AKia    C    T        0      0        2 
   4  chr4_69144560     AOna    C    T        0      0        2 
   4  chr4_69144560     ASom    C    T        0      0        2 
   4  chr4_69144560     HCab    C    T        1      2        2 
   4  chr4_69144560     HPrz    C    T        1      2        2 
   4  chr4_69144560     ZBoe    C    T        0      0        2 
   4  chr4_69144560     ZGre    C    T        0      0        2 
   4  chr4_69144560     ZHar    C    T        0      0        2 
   4  chr4_69144560   Sample    C    T        0      0        2 
   4  chr4_69153327     AAsi    C    T        0      0        2 
   4  chr4_69153327     AKia    C    T        0      0        2 
   4  chr4_69153327     AOna    C    T        0      0        2 
   4  chr4_69153327     ASom    C    T        0      0        2 
   4  chr4_69153327     HCab    C    T        1      2        2 
   4  chr4_69153327     HPrz    C    T        1      2        2 
   4  chr4_69153327     ZBoe    C    T        0      0        2 
   4  chr4_69153327     ZGre    C    T        0      0        2 
   4  chr4_69153327     ZHar    C    T        0      0        2 
   4  chr4_69153327   Sample    C    T        0      0        2 
   4  chr4_69158262     AAsi    G    A        0      0        2 
   4  chr4_69158262     AKia    G    A        0      0        2 
   4  chr4_69158262     AOna    G    A        0      0        2 
   4  chr4_69158262     ASom    G    A        0      0        2 
   4  chr4_69158262     HCab    G    A        0      0        2 
   4  chr4_69158262     HPrz    G    A        0      0        2 
   4  chr4_69158262     ZBoe    G    A        0      0        2 
   4  chr4_69158262     ZGre    G    A        0      0        2 
   4  chr4_69158262     ZHar    G    A      0.5      1        2 
   4  chr4_69158262   Sample    G    A        0      0        2 
   4  chr4_69160563     AAsi    T    A        0      0        2 
   4  chr4_69160563     AKia    T    A        0      0        2 
   4  chr4_69160563     AOna    T    A        0      0        2 
   4  chr4_69160563     ASom    T    A        0      0        2 
   4  chr4_69160563     HCab    T    A        0      0        2 
   4  chr4_69160563     HPrz    T    A        0      0        2 
   4  chr4_69160563     ZBoe    T    A      0.5      1        2 
   4  chr4_69160563     ZGre    T    A        0      0        2 
   4  chr4_69160563     ZHar    T    A        0      0        2 
   4  chr4_69160563   Sample    T    A        0      0        2 
   4  chr4_69161371     AAsi    C    A        0      0        2 
   4  chr4_69161371     AKia    C    A        0      0        2 
   4  chr4_69161371     AOna    C    A        0      0        2 
   4  chr4_69161371     ASom    C    A        0      0        2 
   4  chr4_69161371     HCab    C    A        0      0        2 
   4  chr4_69161371     HPrz    C    A        0      0        2 
   4  chr4_69161371     ZBoe    C    A        0      0        2 
   4  chr4_69161371     ZGre    C    A        0      0        2 
   4  chr4_69161371     ZHar    C    A        1      2        2 
   4  chr4_69161371   Sample    C    A        0      0        2 
   4  chr4_69167519     AAsi    A    G        0      0        2 
   4  chr4_69167519     AKia    A    G        0      0        2 
   4  chr4_69167519     AOna    A    G        0      0        2 
   4  chr4_69167519     ASom    A    G        0      0        2 
   4  chr4_69167519     HCab    A    G        0      0        2 
   4  chr4_69167519     HPrz    A    G        0      0        2 
   4  chr4_69167519     ZBoe    A    G      0.5      1        2 
   4  chr4_69167519     ZGre    A    G        0      0        2 
   4  chr4_69167519     ZHar    A    G        0      0        2 
   4  chr4_69167519   Sample    A    G        0      0        2 
   4  chr4_69171535     AAsi    C    A        0      0        2 
   4  chr4_69171535     AKia    C    A        0      0        2 
   4  chr4_69171535     AOna    C    A        0      0        2 
   4  chr4_69171535     ASom    C    A        0      0        2 
   4  chr4_69171535     HCab    C    A        0      0        2 
   4  chr4_69171535     HPrz    C    A      0.5      1        2 
   4  chr4_69171535     ZBoe    C    A        0      0        2 
   4  chr4_69171535     ZGre    C    A        0      0        2 
   4  chr4_69171535     ZHar    C    A        0      0        2 
   4  chr4_69171535   Sample    C    A        0      0        2 
   4  chr4_69180284     AAsi    C    T        0      0        2 
   4  chr4_69180284     AKia    C    T        0      0        2 
   4  chr4_69180284     AOna    C    T      0.5      1        2 
   4  chr4_69180284     ASom    C    T        0      0        2 
   4  chr4_69180284     HCab    C    T        0      0        2 
   4  chr4_69180284     HPrz    C    T        0      0        2 
   4  chr4_69180284     ZBoe    C    T        0      0        2 
   4  chr4_69180284     ZGre    C    T        0      0        2 
   4  chr4_69180284     ZHar    C    T        0      0        2 
   4  chr4_69180284   Sample    C    T        0      0        2 
   4  chr4_69180836     AAsi    T    A        0      0        2 
   4  chr4_69180836     AKia    T    A        0      0        2 
   4  chr4_69180836     AOna    T    A        0      0        2 
   4  chr4_69180836     ASom    T    A        0      0        2 
   4  chr4_69180836     HCab    T    A        1      2        2 
   4  chr4_69180836     HPrz    T    A        1      2        2 
   4  chr4_69180836     ZBoe    T    A        0      0        2 
   4  chr4_69180836     ZGre    T    A        0      0        2 
   4  chr4_69180836     ZHar    T    A        0      0        2 
   4  chr4_69180836   Sample    T    A        0      0        2 
   4  chr4_69193936     AAsi    C    T        0      0        2 
   4  chr4_69193936     AKia    C    T        0      0        2 
   4  chr4_69193936     AOna    C    T        0      0        2 
   4  chr4_69193936     ASom    C    T        0      0        2 
   4  chr4_69193936     HCab    C    T        1      2        2 
   4  chr4_69193936     HPrz    C    T        1      2        2 
   4  chr4_69193936     ZBoe    C    T        0      0        2 
   4  chr4_69193936     ZGre    C    T        0      0        2 
   4  chr4_69193936     ZHar    C    T        0      0        2 
   4  chr4_69193936   Sample    C    T        0      0        2 
   4  chr4_69196001     AAsi    G    C        0      0        2 
   4  chr4_69196001     AKia    G    C        0      0        2 
   4  chr4_69196001     AOna    G    C        0      0        2 
   4  chr4_69196001     ASom    G    C        0      0        2 
   4  chr4_69196001     HCab    G    C        1      2        2 
   4  chr4_69196001     HPrz    G    C        1      2        2 
   4  chr4_69196001     ZBoe    G    C        0      0        2 
   4  chr4_69196001     ZGre    G    C        0      0        2 
   4  chr4_69196001     ZHar    G    C        0      0        2 
   4  chr4_69196001   Sample    G    C        0      0        2 
   4  chr4_69199556     AAsi    G    A        0      0        2 
   4  chr4_69199556     AKia    G    A        0      0        2 
   4  chr4_69199556     AOna    G    A        0      0        2 
   4  chr4_69199556     ASom    G    A        0      0        2 
   4  chr4_69199556     HCab    G    A        0      0        2 
   4  chr4_69199556     HPrz    G    A        0      0        2 
   4  chr4_69199556     ZBoe    G    A        0      0        2 
   4  chr4_69199556     ZGre    G    A        0      0        2 
   4  chr4_69199556     ZHar    G    A        1      2        2 
   4  chr4_69199556   Sample    G    A        0      0        2 
   4  chr4_69211781     AAsi    T    C        0      0        2 
   4  chr4_69211781     AKia    T    C        0      0        2 
   4  chr4_69211781     AOna    T    C        0      0        2 
   4  chr4_69211781     ASom    T    C        0      0        2 
   4  chr4_69211781     HCab    T    C        0      0        2 
   4  chr4_69211781     HPrz    T    C        0      0        2 
   4  chr4_69211781     ZBoe    T    C      0.5      1        2 
   4  chr4_69211781     ZGre    T    C        0      0        2 
   4  chr4_69211781     ZHar    T    C        0      0        2 
   4  chr4_69211781   Sample    T    C        0      0        2 
   4  chr4_69217251     AAsi    A    T        0      0        2 
   4  chr4_69217251     AKia    A    T        0      0        2 
   4  chr4_69217251     AOna    A    T        0      0        2 
   4  chr4_69217251     ASom    A    T        0      0        2 
   4  chr4_69217251     HCab    A    T        1      2        2 
   4  chr4_69217251     HPrz    A    T        1      2        2 
   4  chr4_69217251     ZBoe    A    T        0      0        2 
   4  chr4_69217251     ZGre    A    T        0      0        2 
   4  chr4_69217251     ZHar    A    T        0      0        2 
   4  chr4_69217251   Sample    A    T        0      0        2 
   4  chr4_69219297     AAsi    C    T        0      0        2 
   4  chr4_69219297     AKia    C    T        0      0        2 
   4  chr4_69219297     AOna    C    T        0      0        2 
   4  chr4_69219297     ASom    C    T        0      0        2 
   4  chr4_69219297     HCab    C    T        0      0        2 
   4  chr4_69219297     HPrz    C    T        0      0        2 
   4  chr4_69219297     ZBoe    C    T      0.5      1        2 
   4  chr4_69219297     ZGre    C    T        0      0        2 
   4  chr4_69219297     ZHar    C    T        0      0        2 
   4  chr4_69219297   Sample    C    T        0      0        2 
   4  chr4_69220725     AAsi    C    T        0      0        2 
   4  chr4_69220725     AKia    C    T        0      0        2 
   4  chr4_69220725     AOna    C    T        0      0        2 
   4  chr4_69220725     ASom    C    T        0      0        2 
   4  chr4_69220725     HCab    C    T        0      0        2 
   4  chr4_69220725     HPrz    C    T        0      0        2 
   4  chr4_69220725     ZBoe    C    T      0.5      1        2 
   4  chr4_69220725     ZGre    C    T        0      0        2 
   4  chr4_69220725     ZHar    C    T        0      0        2 
   4  chr4_69220725   Sample    C    T        0      0        2 
   4  chr4_69226240     AAsi    G    A        0      0        2 
   4  chr4_69226240     AKia    G    A        0      0        2 
   4  chr4_69226240     AOna    G    A        0      0        2 
   4  chr4_69226240     ASom    G    A        0      0        2 
   4  chr4_69226240     HCab    G    A        1      2        2 
   4  chr4_69226240     HPrz    G    A        1      2        2 
   4  chr4_69226240     ZBoe    G    A        0      0        2 
   4  chr4_69226240     ZGre    G    A        0      0        2 
   4  chr4_69226240     ZHar    G    A        0      0        2 
   4  chr4_69226240   Sample    G    A        0      0        2 
   4  chr4_69226953     AAsi    A    G        0      0        2 
   4  chr4_69226953     AKia    A    G        0      0        2 
   4  chr4_69226953     AOna    A    G        0      0        2 
   4  chr4_69226953     ASom    A    G        0      0        2 
   4  chr4_69226953     HCab    A    G        1      2        2 
   4  chr4_69226953     HPrz    A    G        1      2        2 
   4  chr4_69226953     ZBoe    A    G        0      0        2 
   4  chr4_69226953     ZGre    A    G        0      0        2 
   4  chr4_69226953     ZHar    A    G        0      0        2 
   4  chr4_69226953   Sample    A    G        0      0        2 
   4  chr4_69238596     AAsi    A    C        0      0        2 
   4  chr4_69238596     AKia    A    C        0      0        2 
   4  chr4_69238596     AOna    A    C      0.5      1        2 
   4  chr4_69238596     ASom    A    C        0      0        2 
   4  chr4_69238596     HCab    A    C        0      0        2 
   4  chr4_69238596     HPrz    A    C        0      0        2 
   4  chr4_69238596     ZBoe    A    C        0      0        2 
   4  chr4_69238596     ZGre    A    C        0      0        2 
   4  chr4_69238596     ZHar    A    C        0      0        2 
   4  chr4_69238596   Sample    A    C        0      0        2 
   4  chr4_69239420     AAsi    A    G        0      0        2 
   4  chr4_69239420     AKia    A    G        0      0        2 
   4  chr4_69239420     AOna    A    G        0      0        2 
   4  chr4_69239420     ASom    A    G        0      0        2 
   4  chr4_69239420     HCab    A    G        0      0        2 
   4  chr4_69239420     HPrz    A    G        0      0        2 
   4  chr4_69239420     ZBoe    A    G        0      0        2 
   4  chr4_69239420     ZGre    A    G        1      2        2 
   4  chr4_69239420     ZHar    A    G        0      0        2 
   4  chr4_69239420   Sample    A    G        0      0        2 
   4  chr4_69244274     AAsi    T    C        0      0        2 
   4  chr4_69244274     AKia    T    C        0      0        2 
   4  chr4_69244274     AOna    T    C        0      0        2 
   4  chr4_69244274     ASom    T    C        0      0        2 
   4  chr4_69244274     HCab    T    C        1      2        2 
   4  chr4_69244274     HPrz    T    C        1      2        2 
   4  chr4_69244274     ZBoe    T    C        0      0        2 
   4  chr4_69244274     ZGre    T    C        0      0        2 
   4  chr4_69244274     ZHar    T    C        0      0        2 
   4  chr4_69244274   Sample    T    C        0      0        2 
   4  chr4_69245058     AAsi    T    C        0      0        2 
   4  chr4_69245058     AKia    T    C        0      0        2 
   4  chr4_69245058     AOna    T    C        0      0        2 
   4  chr4_69245058     ASom    T    C        0      0        2 
   4  chr4_69245058     HCab    T    C        1      2        2 
   4  chr4_69245058     HPrz    T    C        1      2        2 
   4  chr4_69245058     ZBoe    T    C        0      0        2 
   4  chr4_69245058     ZGre    T    C        0      0        2 
   4  chr4_69245058     ZHar    T    C        0      0        2 
   4  chr4_69245058   Sample    T    C        0      0        2 
   4  chr4_69259413     AAsi    G    T        0      0        2 
   4  chr4_69259413     AKia    G    T        0      0        2 
   4  chr4_69259413     AOna    G    T        0      0        2 
   4  chr4_69259413     ASom    G    T        0      0        2 
   4  chr4_69259413     HCab    G    T        0      0        2 
   4  chr4_69259413     HPrz    G    T        0      0        2 
   4  chr4_69259413     ZBoe    G    T        0      0        2 
   4  chr4_69259413     ZGre    G    T        0      0        2 
   4  chr4_69259413     ZHar    G    T        1      2        2 
   4  chr4_69259413   Sample    G    T        0      0        2 
   4  chr4_69259963     AAsi    C    T        0      0        2 
   4  chr4_69259963     AKia    C    T        0      0        2 
   4  chr4_69259963     AOna    C    T        0      0        2 
   4  chr4_69259963     ASom    C    T        0      0        2 
   4  chr4_69259963     HCab    C    T        0      0        2 
   4  chr4_69259963     HPrz    C    T        0      0        2 
   4  chr4_69259963     ZBoe    C    T        0      0        2 
   4  chr4_69259963     ZGre    C    T      0.5      1        2 
   4  chr4_69259963     ZHar    C    T        0      0        2 
   4  chr4_69259963   Sample    C    T        0      0        2 
   4  chr4_69261783     AAsi    T    C        0      0        2 
   4  chr4_69261783     AKia    T    C        0      0        2 
   4  chr4_69261783     AOna    T    C        0      0        2 
   4  chr4_69261783     ASom    T    C        0      0        2 
   4  chr4_69261783     HCab    T    C        0      0        2 
   4  chr4_69261783     HPrz    T    C        0      0        2 
   4  chr4_69261783     ZBoe    T    C        0      0        2 
   4  chr4_69261783     ZGre    T    C        0      0        2 
   4  chr4_69261783     ZHar    T    C        1      2        2 
   4  chr4_69261783   Sample    T    C        0      0        2 
   4  chr4_69266474     AAsi    T    G        1      2        2 
   4  chr4_69266474     AKia    T    G        0      0        2 
   4  chr4_69266474     AOna    T    G        0      0        2 
   4  chr4_69266474     ASom    T    G        0      0        2 
   4  chr4_69266474     HCab    T    G        0      0        2 
   4  chr4_69266474     HPrz    T    G        0      0        2 
   4  chr4_69266474     ZBoe    T    G        0      0        2 
   4  chr4_69266474     ZGre    T    G        0      0        2 
   4  chr4_69266474     ZHar    T    G        0      0        2 
   4  chr4_69266474   Sample    T    G        0      0        2 
   4  chr4_69271573     AAsi    C    T        0      0        2 
   4  chr4_69271573     AKia    C    T        0      0        2 
   4  chr4_69271573     AOna    C    T        0      0        2 
   4  chr4_69271573     ASom    C    T        1      2        2 
   4  chr4_69271573     HCab    C    T        0      0        2 
   4  chr4_69271573     HPrz    C    T        0      0        2 
   4  chr4_69271573     ZBoe    C    T        0      0        2 
   4  chr4_69271573     ZGre    C    T        0      0        2 
   4  chr4_69271573     ZHar    C    T        0      0        2 
   4  chr4_69271573   Sample    C    T        0      0        2 
   4  chr4_69276962     AAsi    T    C        0      0        2 
   4  chr4_69276962     AKia    T    C        0      0        2 
   4  chr4_69276962     AOna    T    C        0      0        2 
   4  chr4_69276962     ASom    T    C        0      0        2 
   4  chr4_69276962     HCab    T    C        0      0        2 
   4  chr4_69276962     HPrz    T    C        0      0        2 
   4  chr4_69276962     ZBoe    T    C        0      0        2 
   4  chr4_69276962     ZGre    T    C        0      0        2 
   4  chr4_69276962     ZHar    T    C        1      2        2 
   4  chr4_69276962   Sample    T    C        0      0        2 
   4  chr4_69284756     AAsi    T    C        0      0        2 
   4  chr4_69284756     AKia    T    C        0      0        2 
   4  chr4_69284756     AOna    T    C        0      0        2 
   4  chr4_69284756     ASom    T    C        0      0        2 
   4  chr4_69284756     HCab    T    C        1      2        2 
   4  chr4_69284756     HPrz    T    C        1      2        2 
   4  chr4_69284756     ZBoe    T    C        0      0        2 
   4  chr4_69284756     ZGre    T    C        0      0        2 
   4  chr4_69284756     ZHar    T    C        0      0        2 
   4  chr4_69284756   Sample    T    C        0      0        2 
   4  chr4_69291235     AAsi    C    T        0      0        2 
   4  chr4_69291235     AKia    C    T        1      2        2 
   4  chr4_69291235     AOna    C    T      0.5      1        2 
   4  chr4_69291235     ASom    C    T        0      0        2 
   4  chr4_69291235     HCab    C    T        0      0        2 
   4  chr4_69291235     HPrz    C    T        0      0        2 
   4  chr4_69291235     ZBoe    C    T        0      0        2 
   4  chr4_69291235     ZGre    C    T        0      0        2 
   4  chr4_69291235     ZHar    C    T        0      0        2 
   4  chr4_69291235   Sample    C    T        0      0        2 
   4  chr4_69309613     AAsi    T    C        0      0        2 
   4  chr4_69309613     AKia    T    C        0      0        2 
   4  chr4_69309613     AOna    T    C      0.5      1        2 
   4  chr4_69309613     ASom    T    C        0      0        2 
   4  chr4_69309613     HCab    T    C        0      0        2 
   4  chr4_69309613     HPrz    T    C        0      0        2 
   4  chr4_69309613     ZBoe    T    C        0      0        2 
   4  chr4_69309613     ZGre    T    C        0      0        2 
   4  chr4_69309613     ZHar    T    C        0      0        2 
   4  chr4_69309613   Sample    T    C        0      0        2 
   4  chr4_69314357     AAsi    C    T        0      0        2 
   4  chr4_69314357     AKia    C    T        0      0        2 
   4  chr4_69314357     AOna    C    T        0      0        2 
   4  chr4_69314357     ASom    C    T        0      0        2 
   4  chr4_69314357     HCab    C    T        1      2        2 
   4  chr4_69314357     HPrz    C    T        1      2        2 
   4  chr4_69314357     ZBoe    C    T        0      0        2 
   4  chr4_69314357     ZGre    C    T        0      0        2 
   4  chr4_69314357     ZHar    C    T        0      0        2 
   4  chr4_69314357   Sample    C    T        0      0        2 
   4  chr4_69317730     AAsi    A    G        0      0        2 
   4  chr4_69317730     AKia    A    G        0      0        2 
   4  chr4_69317730     AOna    A    G        0      0        2 
   4  chr4_69317730     ASom    A    G        1      2        2 
   4  chr4_69317730     HCab    A    G        0      0        2 
   4  chr4_69317730     HPrz    A    G        0      0        2 
   4  chr4_69317730     ZBoe    A    G        0      0        2 
   4  chr4_69317730     ZGre    A    G        0      0        2 
   4  chr4_69317730     ZHar    A    G        0      0        2 
   4  chr4_69317730   Sample    A    G        0      0        2 
   4  chr4_69319131     AAsi    A    G        0      0        2 
   4  chr4_69319131     AKia    A    G        0      0        2 
   4  chr4_69319131     AOna    A    G      0.5      1        2 
   4  chr4_69319131     ASom    A    G        0      0        2 
   4  chr4_69319131     HCab    A    G        0      0        2 
   4  chr4_69319131     HPrz    A    G        0      0        2 
   4  chr4_69319131     ZBoe    A    G        0      0        2 
   4  chr4_69319131     ZGre    A    G        0      0        2 
   4  chr4_69319131     ZHar    A    G        0      0        2 
   4  chr4_69319131   Sample    A    G        0      0        2 
   4  chr4_69340066     AAsi    C    G        0      0        2 
   4  chr4_69340066     AKia    C    G        0      0        2 
   4  chr4_69340066     AOna    C    G        0      0        2 
   4  chr4_69340066     ASom    C    G        1      2        2 
   4  chr4_69340066     HCab    C    G        0      0        2 
   4  chr4_69340066     HPrz    C    G        0      0        2 
   4  chr4_69340066     ZBoe    C    G        0      0        2 
   4  chr4_69340066     ZGre    C    G        0      0        2 
   4  chr4_69340066     ZHar    C    G        0      0        2 
   4  chr4_69340066   Sample    C    G        0      0        2 
   4  chr4_69342040     AAsi    C    T      0.5      1        2 
   4  chr4_69342040     AKia    C    T        0      0        2 
   4  chr4_69342040     AOna    C    T        0      0        2 
   4  chr4_69342040     ASom    C    T        1      2        2 
   4  chr4_69342040     HCab    C    T        0      0        2 
   4  chr4_69342040     HPrz    C    T        0      0        2 
   4  chr4_69342040     ZBoe    C    T        0      0        2 
   4  chr4_69342040     ZGre    C    T        0      0        2 
   4  chr4_69342040     ZHar    C    T        0      0        2 
   4  chr4_69342040   Sample    C    T        0      0        2 
   4  chr4_69347110     AAsi    T    C        0      0        2 
   4  chr4_69347110     AKia    T    C        0      0        2 
   4  chr4_69347110     AOna    T    C        0      0        2 
   4  chr4_69347110     ASom    T    C        0      0        2 
   4  chr4_69347110     HCab    T    C        0      0        2 
   4  chr4_69347110     HPrz    T    C      0.5      1        2 
   4  chr4_69347110     ZBoe    T    C        0      0        2 
   4  chr4_69347110     ZGre    T    C        0      0        2 
   4  chr4_69347110     ZHar    T    C        0      0        2 
   4  chr4_69347110   Sample    T    C        0      0        2 
   4  chr4_69365416     AAsi    A    G        0      0        2 
   4  chr4_69365416     AKia    A    G        0      0        2 
   4  chr4_69365416     AOna    A    G        0      0        2 
   4  chr4_69365416     ASom    A    G        0      0        2 
   4  chr4_69365416     HCab    A    G        0      0        2 
   4  chr4_69365416     HPrz    A    G        0      0        2 
   4  chr4_69365416     ZBoe    A    G        0      0        2 
   4  chr4_69365416     ZGre    A    G        0      0        2 
   4  chr4_69365416     ZHar    A    G        1      2        2 
   4  chr4_69365416   Sample    A    G        0      0        2 
   4  chr4_69366945     AAsi    C    A        0      0        2 
   4  chr4_69366945     AKia    C    A        0      0        2 
   4  chr4_69366945     AOna    C    A        0      0        2 
   4  chr4_69366945     ASom    C    A        0      0        2 
   4  chr4_69366945     HCab    C    A        0      0        2 
   4  chr4_69366945     HPrz    C    A        0      0        2 
   4  chr4_69366945     ZBoe    C    A        0      0        2 
   4  chr4_69366945     ZGre    C    A      0.5      1        2 
   4  chr4_69366945     ZHar    C    A        0      0        2 
   4  chr4_69366945   Sample    C    A        0      0        2 
   4  chr4_69367004     AAsi    C    T        0      0        2 
   4  chr4_69367004     AKia    C    T        1      2        2 
   4  chr4_69367004     AOna    C    T        1      2        2 
   4  chr4_69367004     ASom    C    T        0      0        2 
   4  chr4_69367004     HCab    C    T        0      0        2 
   4  chr4_69367004     HPrz    C    T        0      0        2 
   4  chr4_69367004     ZBoe    C    T        0      0        2 
   4  chr4_69367004     ZGre    C    T        0      0        2 
   4  chr4_69367004     ZHar    C    T        0      0        2 
   4  chr4_69367004   Sample    C    T        0      0        2 
   4  chr4_69374504     AAsi    C    G        0      0        2 
   4  chr4_69374504     AKia    C    G        0      0        2 
   4  chr4_69374504     AOna    C    G        0      0        2 
   4  chr4_69374504     ASom    C    G        0      0        2 
   4  chr4_69374504     HCab    C    G        1      2        2 
   4  chr4_69374504     HPrz    C    G        1      2        2 
   4  chr4_69374504     ZBoe    C    G        0      0        2 
   4  chr4_69374504     ZGre    C    G        0      0        2 
   4  chr4_69374504     ZHar    C    G        0      0        2 
   4  chr4_69374504   Sample    C    G        0      0        2 
   4  chr4_69378631     AAsi    A    G        0      0        2 
   4  chr4_69378631     AKia    A    G      0.5      1        2 
   4  chr4_69378631     AOna    A    G        1      2        2 
   4  chr4_69378631     ASom    A    G        0      0        2 
   4  chr4_69378631     HCab    A    G        0      0        2 
   4  chr4_69378631     HPrz    A    G        0      0        2 
   4  chr4_69378631     ZBoe    A    G        0      0        2 
   4  chr4_69378631     ZGre    A    G        0      0        2 
   4  chr4_69378631     ZHar    A    G        0      0        2 
   4  chr4_69378631   Sample    A    G        0      0        2 
   4  chr4_69381406     AAsi    G    A        0      0        2 
   4  chr4_69381406     AKia    G    A        0      0        2 
   4  chr4_69381406     AOna    G    A        0      0        2 
   4  chr4_69381406     ASom    G    A        0      0        2 
   4  chr4_69381406     HCab    G    A        1      2        2 
   4  chr4_69381406     HPrz    G    A        1      2        2 
   4  chr4_69381406     ZBoe    G    A        0      0        2 
   4  chr4_69381406     ZGre    G    A        0      0        2 
   4  chr4_69381406     ZHar    G    A        0      0        2 
   4  chr4_69381406   Sample    G    A        0      0        2 
   4  chr4_69386240     AAsi    C    T        0      0        2 
   4  chr4_69386240     AKia    C    T        0      0        2 
   4  chr4_69386240     AOna    C    T        0      0        2 
   4  chr4_69386240     ASom    C    T        0      0        2 
   4  chr4_69386240     HCab    C    T        1      2        2 
   4  chr4_69386240     HPrz    C    T        1      2        2 
   4  chr4_69386240     ZBoe    C    T        0      0        2 
   4  chr4_69386240     ZGre    C    T        0      0        2 
   4  chr4_69386240     ZHar    C    T        0      0        2 
   4  chr4_69386240   Sample    C    T        0      0        2 
   4  chr4_69396056     AAsi    A    G        0      0        2 
   4  chr4_69396056     AKia    A    G        0      0        2 
   4  chr4_69396056     AOna    A    G        0      0        2 
   4  chr4_69396056     ASom    A    G        0      0        2 
   4  chr4_69396056     HCab    A    G        1      2        2 
   4  chr4_69396056     HPrz    A    G        0      0        2 
   4  chr4_69396056     ZBoe    A    G        0      0        2 
   4  chr4_69396056     ZGre    A    G        0      0        2 
   4  chr4_69396056     ZHar    A    G        0      0        2 
   4  chr4_69396056   Sample    A    G        0      0        2 
   4  chr4_69404954     AAsi    C    T        0      0        2 
   4  chr4_69404954     AKia    C    T        0      0        2 
   4  chr4_69404954     AOna    C    T        0      0        2 
   4  chr4_69404954     ASom    C    T        0      0        2 
   4  chr4_69404954     HCab    C    T        1      2        2 
   4  chr4_69404954     HPrz    C    T        1      2        2 
   4  chr4_69404954     ZBoe    C    T        0      0        2 
   4  chr4_69404954     ZGre    C    T        0      0        2 
   4  chr4_69404954     ZHar    C    T        0      0        2 
   4  chr4_69404954   Sample    C    T        0      0        2 
   4  chr4_69410770     AAsi    T    C        0      0        2 
   4  chr4_69410770     AKia    T    C        0      0        2 
   4  chr4_69410770     AOna    T    C        0      0        2 
   4  chr4_69410770     ASom    T    C        0      0        2 
   4  chr4_69410770     HCab    T    C        0      0        2 
   4  chr4_69410770     HPrz    T    C        0      0        2 
   4  chr4_69410770     ZBoe    T    C      0.5      1        2 
   4  chr4_69410770     ZGre    T    C        0      0        2 
   4  chr4_69410770     ZHar    T    C        0      0        2 
   4  chr4_69410770   Sample    T    C        0      0        2 
   4  chr4_69417676     AAsi    G    A        0      0        2 
   4  chr4_69417676     AKia    G    A        0      0        2 
   4  chr4_69417676     AOna    G    A        0      0        2 
   4  chr4_69417676     ASom    G    A      0.5      1        2 
   4  chr4_69417676     HCab    G    A        0      0        2 
   4  chr4_69417676     HPrz    G    A        0      0        2 
   4  chr4_69417676     ZBoe    G    A        0      0        2 
   4  chr4_69417676     ZGre    G    A        0      0        2 
   4  chr4_69417676     ZHar    G    A        0      0        2 
   4  chr4_69417676   Sample    G    A        0      0        2 
   4  chr4_69445215     AAsi    T    C        0      0        2 
   4  chr4_69445215     AKia    T    C        0      0        2 
   4  chr4_69445215     AOna    T    C        0      0        2 
   4  chr4_69445215     ASom    T    C      0.5      1        2 
   4  chr4_69445215     HCab    T    C        0      0        2 
   4  chr4_69445215     HPrz    T    C        0      0        2 
   4  chr4_69445215     ZBoe    T    C        0      0        2 
   4  chr4_69445215     ZGre    T    C        0      0        2 
   4  chr4_69445215     ZHar    T    C        0      0        2 
   4  chr4_69445215   Sample    T    C        0      0        2 
   4  chr4_69451065     AAsi    T    C        0      0        2 
   4  chr4_69451065     AKia    T    C        0      0        2 
   4  chr4_69451065     AOna    T    C        0      0        2 
   4  chr4_69451065     ASom    T    C        0      0        2 
   4  chr4_69451065     HCab    T    C        1      2        2 
   4  chr4_69451065     HPrz    T    C        0      0        2 
   4  chr4_69451065     ZBoe    T    C        0      0        2 
   4  chr4_69451065     ZGre    T    C        0      0        2 
   4  chr4_69451065     ZHar    T    C        0      0        2 
   4  chr4_69451065   Sample    T    C        0      0        2 
   4  chr4_69474342     AAsi    G    C        0      0        2 
   4  chr4_69474342     AKia    G    C        0      0        2 
   4  chr4_69474342     AOna    G    C        0      0        2 
   4  chr4_69474342     ASom    G    C        0      0        2 
   4  chr4_69474342     HCab    G    C        0      0        2 
   4  chr4_69474342     HPrz    G    C        0      0        2 
   4  chr4_69474342     ZBoe    G    C        1      2        2 
   4  chr4_69474342     ZGre    G    C        0      0        2 
   4  chr4_69474342     ZHar    G    C        0      0        2 
   4  chr4_69474342   Sample    G    C        0      0        2 
   4  chr4_69476120     AAsi    A    G        1      2        2 
   4  chr4_69476120     AKia    A    G        0      0        2 
   4  chr4_69476120     AOna    A    G        0      0        2 
   4  chr4_69476120     ASom    A    G        1      2        2 
   4  chr4_69476120     HCab    A    G        0      0        2 
   4  chr4_69476120     HPrz    A    G        0      0        2 
   4  chr4_69476120     ZBoe    A    G        0      0        2 
   4  chr4_69476120     ZGre    A    G        0      0        2 
   4  chr4_69476120     ZHar    A    G        0      0        2 
   4  chr4_69476120   Sample    A    G        1      2        2 
   4  chr4_69477581     AAsi    A    C        0      0        2 
   4  chr4_69477581     AKia    A    C        0      0        2 
   4  chr4_69477581     AOna    A    C        0      0        2 
   4  chr4_69477581     ASom    A    C      0.5      1        2 
   4  chr4_69477581     HCab    A    C        0      0        2 
   4  chr4_69477581     HPrz    A    C        0      0        2 
   4  chr4_69477581     ZBoe    A    C        0      0        2 
   4  chr4_69477581     ZGre    A    C        0      0        2 
   4  chr4_69477581     ZHar    A    C        0      0        2 
   4  chr4_69477581   Sample    A    C        0      0        2 
   4  chr4_69481667     AAsi    G    A        0      0        2 
   4  chr4_69481667     AKia    G    A        0      0        2 
   4  chr4_69481667     AOna    G    A        0      0        2 
   4  chr4_69481667     ASom    G    A        0      0        2 
   4  chr4_69481667     HCab    G    A        0      0        2 
   4  chr4_69481667     HPrz    G    A        0      0        2 
   4  chr4_69481667     ZBoe    G    A      0.5      1        2 
   4  chr4_69481667     ZGre    G    A        0      0        2 
   4  chr4_69481667     ZHar    G    A        0      0        2 
   4  chr4_69481667   Sample    G    A        0      0        2 
   4  chr4_69490266     AAsi    C    T        0      0        2 
   4  chr4_69490266     AKia    C    T        0      0        2 
   4  chr4_69490266     AOna    C    T        0      0        2 
   4  chr4_69490266     ASom    C    T        0      0        2 
   4  chr4_69490266     HCab    C    T        1      2        2 
   4  chr4_69490266     HPrz    C    T        1      2        2 
   4  chr4_69490266     ZBoe    C    T        0      0        2 
   4  chr4_69490266     ZGre    C    T        0      0        2 
   4  chr4_69490266     ZHar    C    T        0      0        2 
   4  chr4_69490266   Sample    C    T        0      0        2 
   4  chr4_69496909     AAsi    G    A        0      0        2 
   4  chr4_69496909     AKia    G    A        0      0        2 
   4  chr4_69496909     AOna    G    A        0      0        2 
   4  chr4_69496909     ASom    G    A        0      0        2 
   4  chr4_69496909     HCab    G    A        0      0        2 
   4  chr4_69496909     HPrz    G    A      0.5      1        2 
   4  chr4_69496909     ZBoe    G    A        0      0        2 
   4  chr4_69496909     ZGre    G    A        0      0        2 
   4  chr4_69496909     ZHar    G    A        0      0        2 
   4  chr4_69496909   Sample    G    A        0      0        2 
   4  chr4_69509742     AAsi    C    G        0      0        2 
   4  chr4_69509742     AKia    C    G        0      0        2 
   4  chr4_69509742     AOna    C    G        0      0        2 
   4  chr4_69509742     ASom    C    G        0      0        2 
   4  chr4_69509742     HCab    C    G        0      0        2 
   4  chr4_69509742     HPrz    C    G        0      0        2 
   4  chr4_69509742     ZBoe    C    G        0      0        2 
   4  chr4_69509742     ZGre    C    G        1      2        2 
   4  chr4_69509742     ZHar    C    G        0      0        2 
   4  chr4_69509742   Sample    C    G        0      0        2 
   4  chr4_69512208     AAsi    C    T        0      0        2 
   4  chr4_69512208     AKia    C    T        0      0        2 
   4  chr4_69512208     AOna    C    T        0      0        2 
   4  chr4_69512208     ASom    C    T        0      0        2 
   4  chr4_69512208     HCab    C    T        1      2        2 
   4  chr4_69512208     HPrz    C    T        0      0        2 
   4  chr4_69512208     ZBoe    C    T        0      0        2 
   4  chr4_69512208     ZGre    C    T        0      0        2 
   4  chr4_69512208     ZHar    C    T        0      0        2 
   4  chr4_69512208   Sample    C    T        0      0        2 
   4  chr4_69518709     AAsi    T    C        0      0        2 
   4  chr4_69518709     AKia    T    C        0      0        2 
   4  chr4_69518709     AOna    T    C        0      0        2 
   4  chr4_69518709     ASom    T    C        0      0        2 
   4  chr4_69518709     HCab    T    C        0      0        2 
   4  chr4_69518709     HPrz    T    C        0      0        2 
   4  chr4_69518709     ZBoe    T    C        0      0        2 
   4  chr4_69518709     ZGre    T    C        0      0        2 
   4  chr4_69518709     ZHar    T    C      0.5      1        2 
   4  chr4_69518709   Sample    T    C        0      0        2 
   4  chr4_69522265     AAsi    G    T        0      0        2 
   4  chr4_69522265     AKia    G    T        0      0        2 
   4  chr4_69522265     AOna    G    T        0      0        2 
   4  chr4_69522265     ASom    G    T        0      0        2 
   4  chr4_69522265     HCab    G    T        0      0        2 
   4  chr4_69522265     HPrz    G    T        0      0        2 
   4  chr4_69522265     ZBoe    G    T        0      0        2 
   4  chr4_69522265     ZGre    G    T        0      0        2 
   4  chr4_69522265     ZHar    G    T        1      2        2 
   4  chr4_69522265   Sample    G    T        0      0        2 
   4  chr4_69527181     AAsi    T    C        0      0        2 
   4  chr4_69527181     AKia    T    C        0      0        2 
   4  chr4_69527181     AOna    T    C        0      0        2 
   4  chr4_69527181     ASom    T    C        0      0        2 
   4  chr4_69527181     HCab    T    C        1      2        2 
   4  chr4_69527181     HPrz    T    C        1      2        2 
   4  chr4_69527181     ZBoe    T    C        0      0        2 
   4  chr4_69527181     ZGre    T    C        0      0        2 
   4  chr4_69527181     ZHar    T    C        0      0        2 
   4  chr4_69527181   Sample    T    C        0      0        2 
   4  chr4_69546930     AAsi    T    A        0      0        2 
   4  chr4_69546930     AKia    T    A        0      0        2 
   4  chr4_69546930     AOna    T    A        0      0        2 
   4  chr4_69546930     ASom    T    A        0      0        2 
   4  chr4_69546930     HCab    T    A        1      2        2 
   4  chr4_69546930     HPrz    T    A        1      2        2 
   4  chr4_69546930     ZBoe    T    A        0      0        2 
   4  chr4_69546930     ZGre    T    A        0      0        2 
   4  chr4_69546930     ZHar    T    A        0      0        2 
   4  chr4_69546930   Sample    T    A        0      0        2 
   4  chr4_69547091     AAsi    C    G        1      2        2 
   4  chr4_69547091     AKia    C    G        0      0        2 
   4  chr4_69547091     AOna    C    G        0      0        2 
   4  chr4_69547091     ASom    C    G        0      0        2 
   4  chr4_69547091     HCab    C    G        0      0        2 
   4  chr4_69547091     HPrz    C    G        0      0        2 
   4  chr4_69547091     ZBoe    C    G        0      0        2 
   4  chr4_69547091     ZGre    C    G        0      0        2 
   4  chr4_69547091     ZHar    C    G        0      0        2 
   4  chr4_69547091   Sample    C    G        1      2        2 
   4  chr4_69560575     AAsi    A    G        0      0        2 
   4  chr4_69560575     AKia    A    G        1      2        2 
   4  chr4_69560575     AOna    A    G        0      0        2 
   4  chr4_69560575     ASom    A    G        0      0        2 
   4  chr4_69560575     HCab    A    G        0      0        2 
   4  chr4_69560575     HPrz    A    G        0      0        2 
   4  chr4_69560575     ZBoe    A    G        0      0        2 
   4  chr4_69560575     ZGre    A    G        0      0        2 
   4  chr4_69560575     ZHar    A    G        0      0        2 
   4  chr4_69560575   Sample    A    G        0      0        2 
   4  chr4_69571370     AAsi    C    T        0      0        2 
   4  chr4_69571370     AKia    C    T        0      0        2 
   4  chr4_69571370     AOna    C    T        0      0        2 
   4  chr4_69571370     ASom    C    T        0      0        2 
   4  chr4_69571370     HCab    C    T        0      0        2 
   4  chr4_69571370     HPrz    C    T        0      0        2 
   4  chr4_69571370     ZBoe    C    T        0      0        2 
   4  chr4_69571370     ZGre    C    T        0      0        2 
   4  chr4_69571370     ZHar    C    T        1      2        2 
   4  chr4_69571370   Sample    C    T        0      0        2 
   4  chr4_69571501     AAsi    C    T        0      0        2 
   4  chr4_69571501     AKia    C    T        0      0        2 
   4  chr4_69571501     AOna    C    T      0.5      1        2 
   4  chr4_69571501     ASom    C    T        0      0        2 
   4  chr4_69571501     HCab    C    T        0      0        2 
   4  chr4_69571501     HPrz    C    T        0      0        2 
   4  chr4_69571501     ZBoe    C    T        0      0        2 
   4  chr4_69571501     ZGre    C    T        0      0        2 
   4  chr4_69571501     ZHar    C    T        0      0        2 
   4  chr4_69571501   Sample    C    T        0      0        2 
   4  chr4_69574429     AAsi    A    G        0      0        2 
   4  chr4_69574429     AKia    A    G        0      0        2 
   4  chr4_69574429     AOna    A    G        0      0        2 
   4  chr4_69574429     ASom    A    G        0      0        2 
   4  chr4_69574429     HCab    A    G        0      0        2 
   4  chr4_69574429     HPrz    A    G        0      0        2 
   4  chr4_69574429     ZBoe    A    G      0.5      1        2 
   4  chr4_69574429     ZGre    A    G        0      0        2 
   4  chr4_69574429     ZHar    A    G        0      0        2 
   4  chr4_69574429   Sample    A    G        0      0        2 
   4  chr4_69584343     AAsi    T    C        0      0        2 
   4  chr4_69584343     AKia    T    C        0      0        2 
   4  chr4_69584343     AOna    T    C        0      0        2 
   4  chr4_69584343     ASom    T    C        0      0        2 
   4  chr4_69584343     HCab    T    C        0      0        2 
   4  chr4_69584343     HPrz    T    C        0      0        2 
   4  chr4_69584343     ZBoe    T    C        0      0        2 
   4  chr4_69584343     ZGre    T    C        1      2        2 
   4  chr4_69584343     ZHar    T    C        0      0        2 
   4  chr4_69584343   Sample    T    C        0      0        2 
   4  chr4_69590782     AAsi    T    G        0      0        2 
   4  chr4_69590782     AKia    T    G        0      0        2 
   4  chr4_69590782     AOna    T    G        0      0        2 
   4  chr4_69590782     ASom    T    G        0      0        2 
   4  chr4_69590782     HCab    T    G        0      0        2 
   4  chr4_69590782     HPrz    T    G        0      0        2 
   4  chr4_69590782     ZBoe    T    G      0.5      1        2 
   4  chr4_69590782     ZGre    T    G        0      0        2 
   4  chr4_69590782     ZHar    T    G        0      0        2 
   4  chr4_69590782   Sample    T    G        0      0        2 
   4  chr4_69596921     AAsi    T    C        0      0        2 
   4  chr4_69596921     AKia    T    C        0      0        2 
   4  chr4_69596921     AOna    T    C        0      0        2 
   4  chr4_69596921     ASom    T    C        0      0        2 
   4  chr4_69596921     HCab    T    C        0      0        2 
   4  chr4_69596921     HPrz    T    C        0      0        2 
   4  chr4_69596921     ZBoe    T    C        1      2        2 
   4  chr4_69596921     ZGre    T    C        1      2        2 
   4  chr4_69596921     ZHar    T    C        0      0        2 
   4  chr4_69596921   Sample    T    C        0      0        2 
   4  chr4_69603802     AAsi    A    G        0      0        2 
   4  chr4_69603802     AKia    A    G        0      0        2 
   4  chr4_69603802     AOna    A    G        0      0        2 
   4  chr4_69603802     ASom    A    G        0      0        2 
   4  chr4_69603802     HCab    A    G        0      0        2 
   4  chr4_69603802     HPrz    A    G        0      0        2 
   4  chr4_69603802     ZBoe    A    G        0      0        2 
   4  chr4_69603802     ZGre    A    G      0.5      1        2 
   4  chr4_69603802     ZHar    A    G        0      0        2 
   4  chr4_69603802   Sample    A    G        0      0        2 
   4  chr4_69605103     AAsi    C    T      0.5      1        2 
   4  chr4_69605103     AKia    C    T        0      0        2 
   4  chr4_69605103     AOna    C    T        0      0        2 
   4  chr4_69605103     ASom    C    T        0      0        2 
   4  chr4_69605103     HCab    C    T        0      0        2 
   4  chr4_69605103     HPrz    C    T        0      0        2 
   4  chr4_69605103     ZBoe    C    T        0      0        2 
   4  chr4_69605103     ZGre    C    T        0      0        2 
   4  chr4_69605103     ZHar    C    T        0      0        2 
   4  chr4_69605103   Sample    C    T        0      0        2 
   4  chr4_69608554     AAsi    T    C      0.5      1        2 
   4  chr4_69608554     AKia    T    C        0      0        2 
   4  chr4_69608554     AOna    T    C        0      0        2 
   4  chr4_69608554     ASom    T    C        1      2        2 
   4  chr4_69608554     HCab    T    C        0      0        2 
   4  chr4_69608554     HPrz    T    C        0      0        2 
   4  chr4_69608554     ZBoe    T    C        0      0        2 
   4  chr4_69608554     ZGre    T    C        0      0        2 
   4  chr4_69608554     ZHar    T    C        0      0        2 
   4  chr4_69608554   Sample    T    C        0      0        2 
   4  chr4_69608916     AAsi    A    T      0.5      1        2 
   4  chr4_69608916     AKia    A    T        0      0        2 
   4  chr4_69608916     AOna    A    T        0      0        2 
   4  chr4_69608916     ASom    A    T        0      0        2 
   4  chr4_69608916     HCab    A    T        0      0        2 
   4  chr4_69608916     HPrz    A    T        0      0        2 
   4  chr4_69608916     ZBoe    A    T        0      0        2 
   4  chr4_69608916     ZGre    A    T        0      0        2 
   4  chr4_69608916     ZHar    A    T        0      0        2 
   4  chr4_69608916   Sample    A    T        0      0        2 
   4  chr4_69616210     AAsi    G    A      0.5      1        2 
   4  chr4_69616210     AKia    G    A        0      0        2 
   4  chr4_69616210     AOna    G    A        0      0        2 
   4  chr4_69616210     ASom    G    A        0      0        2 
   4  chr4_69616210     HCab    G    A        0      0        2 
   4  chr4_69616210     HPrz    G    A        0      0        2 
   4  chr4_69616210     ZBoe    G    A        0      0        2 
   4  chr4_69616210     ZGre    G    A        0      0        2 
   4  chr4_69616210     ZHar    G    A        0      0        2 
   4  chr4_69616210   Sample    G    A        0      0        2 
   4  chr4_69626679     AAsi    C    A        0      0        2 
   4  chr4_69626679     AKia    C    A        0      0        2 
   4  chr4_69626679     AOna    C    A        0      0        2 
   4  chr4_69626679     ASom    C    A        0      0        2 
   4  chr4_69626679     HCab    C    A        0      0        2 
   4  chr4_69626679     HPrz    C    A        0      0        2 
   4  chr4_69626679     ZBoe    C    A        0      0        2 
   4  chr4_69626679     ZGre    C    A        0      0        2 
   4  chr4_69626679     ZHar    C    A        1      2        2 
   4  chr4_69626679   Sample    C    A        0      0        2 
   4  chr4_69642529     AAsi    C    T        0      0        2 
   4  chr4_69642529     AKia    C    T        0      0        2 
   4  chr4_69642529     AOna    C    T        0      0        2 
   4  chr4_69642529     ASom    C    T        0      0        2 
   4  chr4_69642529     HCab    C    T        0      0        2 
   4  chr4_69642529     HPrz    C    T        0      0        2 
   4  chr4_69642529     ZBoe    C    T        0      0        2 
   4  chr4_69642529     ZGre    C    T      0.5      1        2 
   4  chr4_69642529     ZHar    C    T        0      0        2 
   4  chr4_69642529   Sample    C    T        0      0        2 
   4  chr4_69644436     AAsi    C    A        0      0        2 
   4  chr4_69644436     AKia    C    A        0      0        2 
   4  chr4_69644436     AOna    C    A        0      0        2 
   4  chr4_69644436     ASom    C    A        0      0        2 
   4  chr4_69644436     HCab    C    A        1      2        2 
   4  chr4_69644436     HPrz    C    A        1      2        2 
   4  chr4_69644436     ZBoe    C    A        0      0        2 
   4  chr4_69644436     ZGre    C    A        0      0        2 
   4  chr4_69644436     ZHar    C    A        0      0        2 
   4  chr4_69644436   Sample    C    A        0      0        2 
   4  chr4_69655482     AAsi    T    C        0      0        2 
   4  chr4_69655482     AKia    T    C        0      0        2 
   4  chr4_69655482     AOna    T    C        0      0        2 
   4  chr4_69655482     ASom    T    C        0      0        2 
   4  chr4_69655482     HCab    T    C        0      0        2 
   4  chr4_69655482     HPrz    T    C        0      0        2 
   4  chr4_69655482     ZBoe    T    C        0      0        2 
   4  chr4_69655482     ZGre    T    C        0      0        2 
   4  chr4_69655482     ZHar    T    C        1      2        2 
   4  chr4_69655482   Sample    T    C        0      0        2 
   4  chr4_69662616     AAsi    T    C        0      0        2 
   4  chr4_69662616     AKia    T    C        0      0        2 
   4  chr4_69662616     AOna    T    C        0      0        2 
   4  chr4_69662616     ASom    T    C        0      0        2 
   4  chr4_69662616     HCab    T    C        1      2        2 
   4  chr4_69662616     HPrz    T    C      0.5      1        2 
   4  chr4_69662616     ZBoe    T    C        0      0        2 
   4  chr4_69662616     ZGre    T    C        0      0        2 
   4  chr4_69662616     ZHar    T    C        0      0        2 
   4  chr4_69662616   Sample    T    C        0      0        2 
   4  chr4_69668535     AAsi    A    G        0      0        2 
   4  chr4_69668535     AKia    A    G        0      0        2 
   4  chr4_69668535     AOna    A    G        0      0        2 
   4  chr4_69668535     ASom    A    G        0      0        2 
   4  chr4_69668535     HCab    A    G        0      0        2 
   4  chr4_69668535     HPrz    A    G        0      0        2 
   4  chr4_69668535     ZBoe    A    G        0      0        2 
   4  chr4_69668535     ZGre    A    G      0.5      1        2 
   4  chr4_69668535     ZHar    A    G        0      0        2 
   4  chr4_69668535   Sample    A    G        0      0        2 
   4  chr4_69669398     AAsi    A    G        0      0        2 
   4  chr4_69669398     AKia    A    G        0      0        2 
   4  chr4_69669398     AOna    A    G        0      0        2 
   4  chr4_69669398     ASom    A    G        0      0        2 
   4  chr4_69669398     HCab    A    G        1      2        2 
   4  chr4_69669398     HPrz    A    G        0      0        2 
   4  chr4_69669398     ZBoe    A    G        0      0        2 
   4  chr4_69669398     ZGre    A    G        0      0        2 
   4  chr4_69669398     ZHar    A    G        0      0        2 
   4  chr4_69669398   Sample    A    G        0      0        2 
   4  chr4_69670779     AAsi    A    C        0      0        2 
   4  chr4_69670779     AKia    A    C        0      0        2 
   4  chr4_69670779     AOna    A    C        0      0        2 
   4  chr4_69670779     ASom    A    C        0      0        2 
   4  chr4_69670779     HCab    A    C        1      2        2 
   4  chr4_69670779     HPrz    A    C        0      0        2 
   4  chr4_69670779     ZBoe    A    C        0      0        2 
   4  chr4_69670779     ZGre    A    C        0      0        2 
   4  chr4_69670779     ZHar    A    C        0      0        2 
   4  chr4_69670779   Sample    A    C        0      0        2 
   4  chr4_69678690     AAsi    G    A        0      0        2 
   4  chr4_69678690     AKia    G    A        0      0        2 
   4  chr4_69678690     AOna    G    A        0      0        2 
   4  chr4_69678690     ASom    G    A        0      0        2 
   4  chr4_69678690     HCab    G    A        1      2        2 
   4  chr4_69678690     HPrz    G    A        1      2        2 
   4  chr4_69678690     ZBoe    G    A        0      0        2 
   4  chr4_69678690     ZGre    G    A        0      0        2 
   4  chr4_69678690     ZHar    G    A        0      0        2 
   4  chr4_69678690   Sample    G    A        0      0        2 
   4  chr4_69698437     AAsi    A    G        0      0        2 
   4  chr4_69698437     AKia    A    G        0      0        2 
   4  chr4_69698437     AOna    A    G        0      0        2 
   4  chr4_69698437     ASom    A    G        0      0        2 
   4  chr4_69698437     HCab    A    G        1      2        2 
   4  chr4_69698437     HPrz    A    G        1      2        2 
   4  chr4_69698437     ZBoe    A    G        0      0        2 
   4  chr4_69698437     ZGre    A    G        0      0        2 
   4  chr4_69698437     ZHar    A    G        0      0        2 
   4  chr4_69698437   Sample    A    G        0      0        2 
   4  chr4_69700883     AAsi    C    G        0      0        2 
   4  chr4_69700883     AKia    C    G        0      0        2 
   4  chr4_69700883     AOna    C    G        0      0        2 
   4  chr4_69700883     ASom    C    G        0      0        2 
   4  chr4_69700883     HCab    C    G        0      0        2 
   4  chr4_69700883     HPrz    C    G        0      0        2 
   4  chr4_69700883     ZBoe    C    G      0.5      1        2 
   4  chr4_69700883     ZGre    C    G        0      0        2 
   4  chr4_69700883     ZHar    C    G        0      0        2 
   4  chr4_69700883   Sample    C    G        0      0        2 
   4  chr4_69704731     AAsi    G    T        0      0        2 
   4  chr4_69704731     AKia    G    T        0      0        2 
   4  chr4_69704731     AOna    G    T        0      0        2 
   4  chr4_69704731     ASom    G    T        0      0        2 
   4  chr4_69704731     HCab    G    T        1      2        2 
   4  chr4_69704731     HPrz    G    T        1      2        2 
   4  chr4_69704731     ZBoe    G    T        0      0        2 
   4  chr4_69704731     ZGre    G    T        0      0        2 
   4  chr4_69704731     ZHar    G    T        0      0        2 
   4  chr4_69704731   Sample    G    T        0      0        2 
   4  chr4_69707622     AAsi    A    G        0      0        2 
   4  chr4_69707622     AKia    A    G        0      0        2 
   4  chr4_69707622     AOna    A    G        0      0        2 
   4  chr4_69707622     ASom    A    G        0      0        2 
   4  chr4_69707622     HCab    A    G        0      0        2 
   4  chr4_69707622     HPrz    A    G        0      0        2 
   4  chr4_69707622     ZBoe    A    G        0      0        2 
   4  chr4_69707622     ZGre    A    G        0      0        2 
   4  chr4_69707622     ZHar    A    G        1      2        2 
   4  chr4_69707622   Sample    A    G        0      0        2 
   4  chr4_69709598     AAsi    G    A        0      0        2 
   4  chr4_69709598     AKia    G    A        0      0        2 
   4  chr4_69709598     AOna    G    A        0      0        2 
   4  chr4_69709598     ASom    G    A        0      0        2 
   4  chr4_69709598     HCab    G    A        0      0        2 
   4  chr4_69709598     HPrz    G    A        0      0        2 
   4  chr4_69709598     ZBoe    G    A      0.5      1        2 
   4  chr4_69709598     ZGre    G    A        0      0        2 
   4  chr4_69709598     ZHar    G    A        0      0        2 
   4  chr4_69709598   Sample    G    A        0      0        2 
   4  chr4_69710865     AAsi    G    A        0      0        2 
   4  chr4_69710865     AKia    G    A        0      0        2 
   4  chr4_69710865     AOna    G    A        0      0        2 
   4  chr4_69710865     ASom    G    A        0      0        2 
   4  chr4_69710865     HCab    G    A        1      2        2 
   4  chr4_69710865     HPrz    G    A        1      2        2 
   4  chr4_69710865     ZBoe    G    A        0      0        2 
   4  chr4_69710865     ZGre    G    A        0      0        2 
   4  chr4_69710865     ZHar    G    A        0      0        2 
   4  chr4_69710865   Sample    G    A        0      0        2 
   4  chr4_69712430     AAsi    G    A        0      0        2 
   4  chr4_69712430     AKia    G    A        0      0        2 
   4  chr4_69712430     AOna    G    A        0      0        2 
   4  chr4_69712430     ASom    G    A        0      0        2 
   4  chr4_69712430     HCab    G    A        0      0        2 
   4  chr4_69712430     HPrz    G    A        0      0        2 
   4  chr4_69712430     ZBoe    G    A      0.5      1        2 
   4  chr4_69712430     ZGre    G    A        0      0        2 
   4  chr4_69712430     ZHar    G    A        0      0        2 
   4  chr4_69712430   Sample    G    A        0      0        2 
   4  chr4_69717400     AAsi    A    T        0      0        2 
   4  chr4_69717400     AKia    A    T        0      0        2 
   4  chr4_69717400     AOna    A    T        0      0        2 
   4  chr4_69717400     ASom    A    T        0      0        2 
   4  chr4_69717400     HCab    A    T        0      0        2 
   4  chr4_69717400     HPrz    A    T      0.5      1        2 
   4  chr4_69717400     ZBoe    A    T        0      0        2 
   4  chr4_69717400     ZGre    A    T        0      0        2 
   4  chr4_69717400     ZHar    A    T        0      0        2 
   4  chr4_69717400   Sample    A    T        0      0        2 
   4  chr4_69723547     AAsi    C    T        0      0        2 
   4  chr4_69723547     AKia    C    T        0      0        2 
   4  chr4_69723547     AOna    C    T        0      0        2 
   4  chr4_69723547     ASom    C    T        0      0        2 
   4  chr4_69723547     HCab    C    T        0      0        2 
   4  chr4_69723547     HPrz    C    T        0      0        2 
   4  chr4_69723547     ZBoe    C    T        0      0        2 
   4  chr4_69723547     ZGre    C    T        1      2        2 
   4  chr4_69723547     ZHar    C    T        0      0        2 
   4  chr4_69723547   Sample    C    T        0      0        2 
   4  chr4_69729019     AAsi    C    T        0      0        2 
   4  chr4_69729019     AKia    C    T        0      0        2 
   4  chr4_69729019     AOna    C    T        0      0        2 
   4  chr4_69729019     ASom    C    T        0      0        2 
   4  chr4_69729019     HCab    C    T        1      2        2 
   4  chr4_69729019     HPrz    C    T        1      2        2 
   4  chr4_69729019     ZBoe    C    T        0      0        2 
   4  chr4_69729019     ZGre    C    T        0      0        2 
   4  chr4_69729019     ZHar    C    T        0      0        2 
   4  chr4_69729019   Sample    C    T        0      0        2 
   4  chr4_69739871     AAsi    G    T        0      0        2 
   4  chr4_69739871     AKia    G    T        0      0        2 
   4  chr4_69739871     AOna    G    T        0      0        2 
   4  chr4_69739871     ASom    G    T        0      0        2 
   4  chr4_69739871     HCab    G    T        0      0        2 
   4  chr4_69739871     HPrz    G    T      0.5      1        2 
   4  chr4_69739871     ZBoe    G    T        0      0        2 
   4  chr4_69739871     ZGre    G    T        0      0        2 
   4  chr4_69739871     ZHar    G    T        0      0        2 
   4  chr4_69739871   Sample    G    T        0      0        2 
   4  chr4_69755300     AAsi    C    A        0      0        2 
   4  chr4_69755300     AKia    C    A        0      0        2 
   4  chr4_69755300     AOna    C    A        0      0        2 
   4  chr4_69755300     ASom    C    A        0      0        2 
   4  chr4_69755300     HCab    C    A        1      2        2 
   4  chr4_69755300     HPrz    C    A        1      2        2 
   4  chr4_69755300     ZBoe    C    A        0      0        2 
   4  chr4_69755300     ZGre    C    A        0      0        2 
   4  chr4_69755300     ZHar    C    A        0      0        2 
   4  chr4_69755300   Sample    C    A        0      0        2 
   4  chr4_69758599     AAsi    T    G        0      0        2 
   4  chr4_69758599     AKia    T    G        0      0        2 
   4  chr4_69758599     AOna    T    G        0      0        2 
   4  chr4_69758599     ASom    T    G        0      0        2 
   4  chr4_69758599     HCab    T    G        0      0        2 
   4  chr4_69758599     HPrz    T    G        0      0        2 
   4  chr4_69758599     ZBoe    T    G        0      0        2 
   4  chr4_69758599     ZGre    T    G        0      0        2 
   4  chr4_69758599     ZHar    T    G        1      2        2 
   4  chr4_69758599   Sample    T    G        0      0        2 
   4  chr4_69760029     AAsi    C    T        0      0        2 
   4  chr4_69760029     AKia    C    T        0      0        2 
   4  chr4_69760029     AOna    C    T        0      0        2 
   4  chr4_69760029     ASom    C    T        0      0        2 
   4  chr4_69760029     HCab    C    T        0      0        2 
   4  chr4_69760029     HPrz    C    T        0      0        2 
   4  chr4_69760029     ZBoe    C    T      0.5      1        2 
   4  chr4_69760029     ZGre    C    T        0      0        2 
   4  chr4_69760029     ZHar    C    T        0      0        2 
   4  chr4_69760029   Sample    C    T        0      0        2 
   4  chr4_69766172     AAsi    A    G        0      0        2 
   4  chr4_69766172     AKia    A    G        0      0        2 
   4  chr4_69766172     AOna    A    G      0.5      1        2 
   4  chr4_69766172     ASom    A    G        0      0        2 
   4  chr4_69766172     HCab    A    G        0      0        2 
   4  chr4_69766172     HPrz    A    G        0      0        2 
   4  chr4_69766172     ZBoe    A    G        0      0        2 
   4  chr4_69766172     ZGre    A    G        0      0        2 
   4  chr4_69766172     ZHar    A    G        0      0        2 
   4  chr4_69766172   Sample    A    G        0      0        2 
   4  chr4_69770420     AAsi    C    A        0      0        2 
   4  chr4_69770420     AKia    C    A        0      0        2 
   4  chr4_69770420     AOna    C    A        0      0        2 
   4  chr4_69770420     ASom    C    A        0      0        2 
   4  chr4_69770420     HCab    C    A        1      2        2 
   4  chr4_69770420     HPrz    C    A        1      2        2 
   4  chr4_69770420     ZBoe    C    A        0      0        2 
   4  chr4_69770420     ZGre    C    A        0      0        2 
   4  chr4_69770420     ZHar    C    A        0      0        2 
   4  chr4_69770420   Sample    C    A        0      0        2 
   4  chr4_69771246     AAsi    C    G        0      0        2 
   4  chr4_69771246     AKia    C    G        0      0        2 
   4  chr4_69771246     AOna    C    G        0      0        2 
   4  chr4_69771246     ASom    C    G        0      0        2 
   4  chr4_69771246     HCab    C    G        1      2        2 
   4  chr4_69771246     HPrz    C    G        1      2        2 
   4  chr4_69771246     ZBoe    C    G        0      0        2 
   4  chr4_69771246     ZGre    C    G        0      0        2 
   4  chr4_69771246     ZHar    C    G        0      0        2 
   4  chr4_69771246   Sample    C    G        0      0        2 
   4  chr4_69777663     AAsi    T    C        0      0        2 
   4  chr4_69777663     AKia    T    C        0      0        2 
   4  chr4_69777663     AOna    T    C        0      0        2 
   4  chr4_69777663     ASom    T    C        0      0        2 
   4  chr4_69777663     HCab    T    C        0      0        2 
   4  chr4_69777663     HPrz    T    C        0      0        2 
   4  chr4_69777663     ZBoe    T    C        0      0        2 
   4  chr4_69777663     ZGre    T    C        0      0        2 
   4  chr4_69777663     ZHar    T    C        1      2        2 
   4  chr4_69777663   Sample    T    C        0      0        2 
   4  chr4_69778596     AAsi    A    G        1      2        2 
   4  chr4_69778596     AKia    A    G        0      0        2 
   4  chr4_69778596     AOna    A    G        0      0        2 
   4  chr4_69778596     ASom    A    G        1      2        2 
   4  chr4_69778596     HCab    A    G        0      0        2 
   4  chr4_69778596     HPrz    A    G        0      0        2 
   4  chr4_69778596     ZBoe    A    G        0      0        2 
   4  chr4_69778596     ZGre    A    G        0      0        2 
   4  chr4_69778596     ZHar    A    G        0      0        2 
   4  chr4_69778596   Sample    A    G        0      0        2 
   4  chr4_69787543     AAsi    T    C        0      0        2 
   4  chr4_69787543     AKia    T    C        0      0        2 
   4  chr4_69787543     AOna    T    C      0.5      1        2 
   4  chr4_69787543     ASom    T    C        0      0        2 
   4  chr4_69787543     HCab    T    C        1      2        2 
   4  chr4_69787543     HPrz    T    C        1      2        2 
   4  chr4_69787543     ZBoe    T    C        0      0        2 
   4  chr4_69787543     ZGre    T    C        0      0        2 
   4  chr4_69787543     ZHar    T    C        0      0        2 
   4  chr4_69787543   Sample    T    C        0      0        2 
   4  chr4_69787635     AAsi    G    C        0      0        2 
   4  chr4_69787635     AKia    G    C        0      0        2 
   4  chr4_69787635     AOna    G    C        1      2        2 
   4  chr4_69787635     ASom    G    C        0      0        2 
   4  chr4_69787635     HCab    G    C        0      0        2 
   4  chr4_69787635     HPrz    G    C        0      0        2 
   4  chr4_69787635     ZBoe    G    C        0      0        2 
   4  chr4_69787635     ZGre    G    C        0      0        2 
   4  chr4_69787635     ZHar    G    C        0      0        2 
   4  chr4_69787635   Sample    G    C        0      0        2 
   4  chr4_69798577     AAsi    T    G        0      0        2 
   4  chr4_69798577     AKia    T    G        0      0        2 
   4  chr4_69798577     AOna    T    G        0      0        2 
   4  chr4_69798577     ASom    T    G        0      0        2 
   4  chr4_69798577     HCab    T    G        0      0        2 
   4  chr4_69798577     HPrz    T    G        0      0        2 
   4  chr4_69798577     ZBoe    T    G      0.5      1        2 
   4  chr4_69798577     ZGre    T    G        0      0        2 
   4  chr4_69798577     ZHar    T    G        0      0        2 
   4  chr4_69798577   Sample    T    G        0      0        2 
   4  chr4_69799218     AAsi    G    C        0      0        2 
   4  chr4_69799218     AKia    G    C        0      0        2 
   4  chr4_69799218     AOna    G    C        0      0        2 
   4  chr4_69799218     ASom    G    C        0      0        2 
   4  chr4_69799218     HCab    G    C        0      0        2 
   4  chr4_69799218     HPrz    G    C      0.5      1        2 
   4  chr4_69799218     ZBoe    G    C        0      0        2 
   4  chr4_69799218     ZGre    G    C        0      0        2 
   4  chr4_69799218     ZHar    G    C        0      0        2 
   4  chr4_69799218   Sample    G    C        0      0        2 
   4  chr4_69806169     AAsi    T    C        0      0        2 
   4  chr4_69806169     AKia    T    C        0      0        2 
   4  chr4_69806169     AOna    T    C        0      0        2 
   4  chr4_69806169     ASom    T    C        0      0        2 
   4  chr4_69806169     HCab    T    C        0      0        2 
   4  chr4_69806169     HPrz    T    C        0      0        2 
   4  chr4_69806169     ZBoe    T    C        0      0        2 
   4  chr4_69806169     ZGre    T    C        1      2        2 
   4  chr4_69806169     ZHar    T    C        0      0        2 
   4  chr4_69806169   Sample    T    C        0      0        2 
   4  chr4_69815999     AAsi    A    G        0      0        2 
   4  chr4_69815999     AKia    A    G        0      0        2 
   4  chr4_69815999     AOna    A    G        0      0        2 
   4  chr4_69815999     ASom    A    G        0      0        2 
   4  chr4_69815999     HCab    A    G        1      2        2 
   4  chr4_69815999     HPrz    A    G      0.5      1        2 
   4  chr4_69815999     ZBoe    A    G        0      0        2 
   4  chr4_69815999     ZGre    A    G        0      0        2 
   4  chr4_69815999     ZHar    A    G        0      0        2 
   4  chr4_69815999   Sample    A    G        0      0        2 
   4  chr4_69816018     AAsi    C    G        0      0        2 
   4  chr4_69816018     AKia    C    G        1      2        2 
   4  chr4_69816018     AOna    C    G        0      0        2 
   4  chr4_69816018     ASom    C    G        0      0        2 
   4  chr4_69816018     HCab    C    G        0      0        2 
   4  chr4_69816018     HPrz    C    G        0      0        2 
   4  chr4_69816018     ZBoe    C    G        0      0        2 
   4  chr4_69816018     ZGre    C    G        0      0        2 
   4  chr4_69816018     ZHar    C    G        0      0        2 
   4  chr4_69816018   Sample    C    G        0      0        2 
   4  chr4_69829010     AAsi    C    T        0      0        2 
   4  chr4_69829010     AKia    C    T        0      0        2 
   4  chr4_69829010     AOna    C    T        0      0        2 
   4  chr4_69829010     ASom    C    T        0      0        2 
   4  chr4_69829010     HCab    C    T        1      2        2 
   4  chr4_69829010     HPrz    C    T      0.5      1        2 
   4  chr4_69829010     ZBoe    C    T        0      0        2 
   4  chr4_69829010     ZGre    C    T        0      0        2 
   4  chr4_69829010     ZHar    C    T        0      0        2 
   4  chr4_69829010   Sample    C    T        0      0        2 
   4  chr4_69829658     AAsi    T    C        0      0        2 
   4  chr4_69829658     AKia    T    C        0      0        2 
   4  chr4_69829658     AOna    T    C      0.5      1        2 
   4  chr4_69829658     ASom    T    C        0      0        2 
   4  chr4_69829658     HCab    T    C        0      0        2 
   4  chr4_69829658     HPrz    T    C        0      0        2 
   4  chr4_69829658     ZBoe    T    C        0      0        2 
   4  chr4_69829658     ZGre    T    C        0      0        2 
   4  chr4_69829658     ZHar    T    C        0      0        2 
   4  chr4_69829658   Sample    T    C        0      0        2 
   4  chr4_69839046     AAsi    C    T        0      0        2 
   4  chr4_69839046     AKia    C    T        0      0        2 
   4  chr4_69839046     AOna    C    T        0      0        2 
   4  chr4_69839046     ASom    C    T        0      0        2 
   4  chr4_69839046     HCab    C    T        0      0        2 
   4  chr4_69839046     HPrz    C    T      0.5      1        2 
   4  chr4_69839046     ZBoe    C    T        0      0        2 
   4  chr4_69839046     ZGre    C    T        0      0        2 
   4  chr4_69839046     ZHar    C    T        0      0        2 
   4  chr4_69839046   Sample    C    T        0      0        2 
   4  chr4_69839411     AAsi    A    G        0      0        2 
   4  chr4_69839411     AKia    A    G        1      2        2 
   4  chr4_69839411     AOna    A    G        1      2        2 
   4  chr4_69839411     ASom    A    G        0      0        2 
   4  chr4_69839411     HCab    A    G        0      0        2 
   4  chr4_69839411     HPrz    A    G        0      0        2 
   4  chr4_69839411     ZBoe    A    G        0      0        2 
   4  chr4_69839411     ZGre    A    G        0      0        2 
   4  chr4_69839411     ZHar    A    G        0      0        2 
   4  chr4_69839411   Sample    A    G        0      0        2 
   4  chr4_69844557     AAsi    T    G        0      0        2 
   4  chr4_69844557     AKia    T    G        0      0        2 
   4  chr4_69844557     AOna    T    G        0      0        2 
   4  chr4_69844557     ASom    T    G        0      0        2 
   4  chr4_69844557     HCab    T    G        0      0        2 
   4  chr4_69844557     HPrz    T    G      0.5      1        2 
   4  chr4_69844557     ZBoe    T    G        0      0        2 
   4  chr4_69844557     ZGre    T    G        0      0        2 
   4  chr4_69844557     ZHar    T    G        0      0        2 
   4  chr4_69844557   Sample    T    G        0      0        2 
   4  chr4_69844989     AAsi    G    A        0      0        2 
   4  chr4_69844989     AKia    G    A        1      2        2 
   4  chr4_69844989     AOna    G    A        1      2        2 
   4  chr4_69844989     ASom    G    A        0      0        2 
   4  chr4_69844989     HCab    G    A        0      0        2 
   4  chr4_69844989     HPrz    G    A        0      0        2 
   4  chr4_69844989     ZBoe    G    A        0      0        2 
   4  chr4_69844989     ZGre    G    A        0      0        2 
   4  chr4_69844989     ZHar    G    A        0      0        2 
   4  chr4_69844989   Sample    G    A        0      0        2 
   4  chr4_69848650     AAsi    T    C        0      0        2 
   4  chr4_69848650     AKia    T    C        0      0        2 
   4  chr4_69848650     AOna    T    C        0      0        2 
   4  chr4_69848650     ASom    T    C      0.5      1        2 
   4  chr4_69848650     HCab    T    C        0      0        2 
   4  chr4_69848650     HPrz    T    C        0      0        2 
   4  chr4_69848650     ZBoe    T    C        0      0        2 
   4  chr4_69848650     ZGre    T    C        0      0        2 
   4  chr4_69848650     ZHar    T    C        0      0        2 
   4  chr4_69848650   Sample    T    C        0      0        2 
   4  chr4_69849515     AAsi    A    G        0      0        2 
   4  chr4_69849515     AKia    A    G        0      0        2 
   4  chr4_69849515     AOna    A    G      0.5      1        2 
   4  chr4_69849515     ASom    A    G        0      0        2 
   4  chr4_69849515     HCab    A    G        0      0        2 
   4  chr4_69849515     HPrz    A    G        0      0        2 
   4  chr4_69849515     ZBoe    A    G        0      0        2 
   4  chr4_69849515     ZGre    A    G        0      0        2 
   4  chr4_69849515     ZHar    A    G        0      0        2 
   4  chr4_69849515   Sample    A    G        0      0        2 
   4  chr4_69849690     AAsi    C    T        0      0        2 
   4  chr4_69849690     AKia    C    T        0      0        2 
   4  chr4_69849690     AOna    C    T        0      0        2 
   4  chr4_69849690     ASom    C    T        0      0        2 
   4  chr4_69849690     HCab    C    T        1      2        2 
   4  chr4_69849690     HPrz    C    T        0      0        2 
   4  chr4_69849690     ZBoe    C    T        0      0        2 
   4  chr4_69849690     ZGre    C    T        0      0        2 
   4  chr4_69849690     ZHar    C    T        0      0        2 
   4  chr4_69849690   Sample    C    T        0      0        2 
   4  chr4_69852615     AAsi    G    T        0      0        2 
   4  chr4_69852615     AKia    G    T        0      0        2 
   4  chr4_69852615     AOna    G    T        0      0        2 
   4  chr4_69852615     ASom    G    T        0      0        2 
   4  chr4_69852615     HCab    G    T        1      2        2 
   4  chr4_69852615     HPrz    G    T        1      2        2 
   4  chr4_69852615     ZBoe    G    T        0      0        2 
   4  chr4_69852615     ZGre    G    T        0      0        2 
   4  chr4_69852615     ZHar    G    T        0      0        2 
   4  chr4_69852615   Sample    G    T        0      0        2 
   4  chr4_69854631     AAsi    G    C        0      0        2 
   4  chr4_69854631     AKia    G    C        0      0        2 
   4  chr4_69854631     AOna    G    C        0      0        2 
   4  chr4_69854631     ASom    G    C        0      0        2 
   4  chr4_69854631     HCab    G    C        0      0        2 
   4  chr4_69854631     HPrz    G    C        0      0        2 
   4  chr4_69854631     ZBoe    G    C        0      0        2 
   4  chr4_69854631     ZGre    G    C        0      0        2 
   4  chr4_69854631     ZHar    G    C        1      2        2 
   4  chr4_69854631   Sample    G    C        0      0        2 
   4  chr4_69854830     AAsi    G    A        0      0        2 
   4  chr4_69854830     AKia    G    A        0      0        2 
   4  chr4_69854830     AOna    G    A        0      0        2 
   4  chr4_69854830     ASom    G    A        0      0        2 
   4  chr4_69854830     HCab    G    A        0      0        2 
   4  chr4_69854830     HPrz    G    A        0      0        2 
   4  chr4_69854830     ZBoe    G    A        1      2        2 
   4  chr4_69854830     ZGre    G    A        0      0        2 
   4  chr4_69854830     ZHar    G    A        0      0        2 
   4  chr4_69854830   Sample    G    A        0      0        2 
   4  chr4_69855228     AAsi    A    T        0      0        2 
   4  chr4_69855228     AKia    A    T        0      0        2 
   4  chr4_69855228     AOna    A    T        0      0        2 
   4  chr4_69855228     ASom    A    T        0      0        2 
   4  chr4_69855228     HCab    A    T        0      0        2 
   4  chr4_69855228     HPrz    A    T        1      2        2 
   4  chr4_69855228     ZBoe    A    T        0      0        2 
   4  chr4_69855228     ZGre    A    T        0      0        2 
   4  chr4_69855228     ZHar    A    T        0      0        2 
   4  chr4_69855228   Sample    A    T        0      0        2 
   4  chr4_69858129     AAsi    C    G        0      0        2 
   4  chr4_69858129     AKia    C    G        0      0        2 
   4  chr4_69858129     AOna    C    G        0      0        2 
   4  chr4_69858129     ASom    C    G        0      0        2 
   4  chr4_69858129     HCab    C    G        1      2        2 
   4  chr4_69858129     HPrz    C    G        0      0        2 
   4  chr4_69858129     ZBoe    C    G        0      0        2 
   4  chr4_69858129     ZGre    C    G        0      0        2 
   4  chr4_69858129     ZHar    C    G        0      0        2 
   4  chr4_69858129   Sample    C    G        0      0        2 
   4  chr4_69860773     AAsi    C    T        0      0        2 
   4  chr4_69860773     AKia    C    T        0      0        2 
   4  chr4_69860773     AOna    C    T        0      0        2 
   4  chr4_69860773     ASom    C    T        0      0        2 
   4  chr4_69860773     HCab    C    T        0      0        2 
   4  chr4_69860773     HPrz    C    T        0      0        2 
   4  chr4_69860773     ZBoe    C    T      0.5      1        2 
   4  chr4_69860773     ZGre    C    T        0      0        2 
   4  chr4_69860773     ZHar    C    T        0      0        2 
   4  chr4_69860773   Sample    C    T        0      0        2 
   4  chr4_69861833     AAsi    T    C        0      0        2 
   4  chr4_69861833     AKia    T    C        0      0        2 
   4  chr4_69861833     AOna    T    C        0      0        2 
   4  chr4_69861833     ASom    T    C        0      0        2 
   4  chr4_69861833     HCab    T    C        1      2        2 
   4  chr4_69861833     HPrz    T    C        1      2        2 
   4  chr4_69861833     ZBoe    T    C        0      0        2 
   4  chr4_69861833     ZGre    T    C        0      0        2 
   4  chr4_69861833     ZHar    T    C        0      0        2 
   4  chr4_69861833   Sample    T    C        0      0        2 
   4  chr4_69862157     AAsi    T    C        0      0        2 
   4  chr4_69862157     AKia    T    C        0      0        2 
   4  chr4_69862157     AOna    T    C        0      0        2 
   4  chr4_69862157     ASom    T    C        0      0        2 
   4  chr4_69862157     HCab    T    C        0      0        2 
   4  chr4_69862157     HPrz    T    C        0      0        2 
   4  chr4_69862157     ZBoe    T    C      0.5      1        2 
   4  chr4_69862157     ZGre    T    C        0      0        2 
   4  chr4_69862157     ZHar    T    C        0      0        2 
   4  chr4_69862157   Sample    T    C        0      0        2 
   4  chr4_69862856     AAsi    G    A        0      0        2 
   4  chr4_69862856     AKia    G    A        0      0        2 
   4  chr4_69862856     AOna    G    A        0      0        2 
   4  chr4_69862856     ASom    G    A        0      0        2 
   4  chr4_69862856     HCab    G    A        0      0        2 
   4  chr4_69862856     HPrz    G    A        0      0        2 
   4  chr4_69862856     ZBoe    G    A      0.5      1        2 
   4  chr4_69862856     ZGre    G    A        0      0        2 
   4  chr4_69862856     ZHar    G    A        0      0        2 
   4  chr4_69862856   Sample    G    A        0      0        2 
   4  chr4_69864737     AAsi    A    G        0      0        2 
   4  chr4_69864737     AKia    A    G        0      0        2 
   4  chr4_69864737     AOna    A    G        0      0        2 
   4  chr4_69864737     ASom    A    G        0      0        2 
   4  chr4_69864737     HCab    A    G        0      0        2 
   4  chr4_69864737     HPrz    A    G        0      0        2 
   4  chr4_69864737     ZBoe    A    G        0      0        2 
   4  chr4_69864737     ZGre    A    G        0      0        2 
   4  chr4_69864737     ZHar    A    G      0.5      1        2 
   4  chr4_69864737   Sample    A    G        0      0        2 
   4  chr4_69865368     AAsi    C    A        0      0        2 
   4  chr4_69865368     AKia    C    A        0      0        2 
   4  chr4_69865368     AOna    C    A        0      0        2 
   4  chr4_69865368     ASom    C    A        0      0        2 
   4  chr4_69865368     HCab    C    A        1      2        2 
   4  chr4_69865368     HPrz    C    A        1      2        2 
   4  chr4_69865368     ZBoe    C    A        0      0        2 
   4  chr4_69865368     ZGre    C    A        0      0        2 
   4  chr4_69865368     ZHar    C    A        0      0        2 
   4  chr4_69865368   Sample    C    A        0      0        2 
   4  chr4_69867984     AAsi    C    T        0      0        2 
   4  chr4_69867984     AKia    C    T        0      0        2 
   4  chr4_69867984     AOna    C    T        0      0        2 
   4  chr4_69867984     ASom    C    T        0      0        2 
   4  chr4_69867984     HCab    C    T        0      0        2 
   4  chr4_69867984     HPrz    C    T        0      0        2 
   4  chr4_69867984     ZBoe    C    T        0      0        2 
   4  chr4_69867984     ZGre    C    T        0      0        2 
   4  chr4_69867984     ZHar    C    T      0.5      1        2 
   4  chr4_69867984   Sample    C    T        0      0        2 
   4  chr4_69876855     AAsi    A    G        0      0        2 
   4  chr4_69876855     AKia    A    G        0      0        2 
   4  chr4_69876855     AOna    A    G        0      0        2 
   4  chr4_69876855     ASom    A    G        0      0        2 
   4  chr4_69876855     HCab    A    G        0      0        2 
   4  chr4_69876855     HPrz    A    G        0      0        2 
   4  chr4_69876855     ZBoe    A    G      0.5      1        2 
   4  chr4_69876855     ZGre    A    G        0      0        2 
   4  chr4_69876855     ZHar    A    G        0      0        2 
   4  chr4_69876855   Sample    A    G        0      0        2 
   4  chr4_69877462     AAsi    T    C        0      0        2 
   4  chr4_69877462     AKia    T    C        0      0        2 
   4  chr4_69877462     AOna    T    C        0      0        2 
   4  chr4_69877462     ASom    T    C      0.5      1        2 
   4  chr4_69877462     HCab    T    C        0      0        2 
   4  chr4_69877462     HPrz    T    C        0      0        2 
   4  chr4_69877462     ZBoe    T    C        0      0        2 
   4  chr4_69877462     ZGre    T    C        0      0        2 
   4  chr4_69877462     ZHar    T    C        0      0        2 
   4  chr4_69877462   Sample    T    C        0      0        2 
   4  chr4_69880706     AAsi    G    A        0      0        2 
   4  chr4_69880706     AKia    G    A        0      0        2 
   4  chr4_69880706     AOna    G    A        0      0        2 
   4  chr4_69880706     ASom    G    A        0      0        2 
   4  chr4_69880706     HCab    G    A        0      0        2 
   4  chr4_69880706     HPrz    G    A        0      0        2 
   4  chr4_69880706     ZBoe    G    A        0      0        2 
   4  chr4_69880706     ZGre    G    A        0      0        2 
   4  chr4_69880706     ZHar    G    A      0.5      1        2 
   4  chr4_69880706   Sample    G    A        0      0        2 
   4  chr4_69881255     AAsi    C    T        0      0        2 
   4  chr4_69881255     AKia    C    T        0      0        2 
   4  chr4_69881255     AOna    C    T        0      0        2 
   4  chr4_69881255     ASom    C    T        0      0        2 
   4  chr4_69881255     HCab    C    T        0      0        2 
   4  chr4_69881255     HPrz    C    T        0      0        2 
   4  chr4_69881255     ZBoe    C    T      0.5      1        2 
   4  chr4_69881255     ZGre    C    T        0      0        2 
   4  chr4_69881255     ZHar    C    T        0      0        2 
   4  chr4_69881255   Sample    C    T        0      0        2 
   4  chr4_69881857     AAsi    A    G        0      0        2 
   4  chr4_69881857     AKia    A    G        0      0        2 
   4  chr4_69881857     AOna    A    G        0      0        2 
   4  chr4_69881857     ASom    A    G        0      0        2 
   4  chr4_69881857     HCab    A    G        0      0        2 
   4  chr4_69881857     HPrz    A    G      0.5      1        2 
   4  chr4_69881857     ZBoe    A    G        0      0        2 
   4  chr4_69881857     ZGre    A    G        0      0        2 
   4  chr4_69881857     ZHar    A    G        0      0        2 
   4  chr4_69881857   Sample    A    G        0      0        2 
   4  chr4_69903265     AAsi    C    T        0      0        2 
   4  chr4_69903265     AKia    C    T        0      0        2 
   4  chr4_69903265     AOna    C    T      0.5      1        2 
   4  chr4_69903265     ASom    C    T        0      0        2 
   4  chr4_69903265     HCab    C    T        0      0        2 
   4  chr4_69903265     HPrz    C    T        0      0        2 
   4  chr4_69903265     ZBoe    C    T        0      0        2 
   4  chr4_69903265     ZGre    C    T        0      0        2 
   4  chr4_69903265     ZHar    C    T        0      0        2 
   4  chr4_69903265   Sample    C    T        0      0        2 
   4  chr4_69904105     AAsi    C    T        0      0        2 
   4  chr4_69904105     AKia    C    T        1      2        2 
   4  chr4_69904105     AOna    C    T        0      0        2 
   4  chr4_69904105     ASom    C    T        0      0        2 
   4  chr4_69904105     HCab    C    T        0      0        2 
   4  chr4_69904105     HPrz    C    T        0      0        2 
   4  chr4_69904105     ZBoe    C    T        0      0        2 
   4  chr4_69904105     ZGre    C    T        0      0        2 
   4  chr4_69904105     ZHar    C    T        0      0        2 
   4  chr4_69904105   Sample    C    T        0      0        2 
   4  chr4_69904149     AAsi    G    C        0      0        2 
   4  chr4_69904149     AKia    G    C        0      0        2 
   4  chr4_69904149     AOna    G    C        0      0        2 
   4  chr4_69904149     ASom    G    C        0      0        2 
   4  chr4_69904149     HCab    G    C      0.5      1        2 
   4  chr4_69904149     HPrz    G    C        0      0        2 
   4  chr4_69904149     ZBoe    G    C        0      0        2 
   4  chr4_69904149     ZGre    G    C        0      0        2 
   4  chr4_69904149     ZHar    G    C        0      0        2 
   4  chr4_69904149   Sample    G    C        0      0        2 
   4  chr4_69915785     AAsi    C    G        0      0        2 
   4  chr4_69915785     AKia    C    G        0      0        2 
   4  chr4_69915785     AOna    C    G        0      0        2 
   4  chr4_69915785     ASom    C    G        0      0        2 
   4  chr4_69915785     HCab    C    G        0      0        2 
   4  chr4_69915785     HPrz    C    G        0      0        2 
   4  chr4_69915785     ZBoe    C    G        1      2        2 
   4  chr4_69915785     ZGre    C    G        1      2        2 
   4  chr4_69915785     ZHar    C    G        0      0        2 
   4  chr4_69915785   Sample    C    G        0      0        2 
   4  chr4_69918240     AAsi    A    T        0      0        2 
   4  chr4_69918240     AKia    A    T        0      0        2 
   4  chr4_69918240     AOna    A    T        0      0        2 
   4  chr4_69918240     ASom    A    T        0      0        2 
   4  chr4_69918240     HCab    A    T        0      0        2 
   4  chr4_69918240     HPrz    A    T      0.5      1        2 
   4  chr4_69918240     ZBoe    A    T        0      0        2 
   4  chr4_69918240     ZGre    A    T        0      0        2 
   4  chr4_69918240     ZHar    A    T        0      0        2 
   4  chr4_69918240   Sample    A    T        0      0        2 
   4  chr4_69943677     AAsi    G    A        0      0        2 
   4  chr4_69943677     AKia    G    A        0      0        2 
   4  chr4_69943677     AOna    G    A        0      0        2 
   4  chr4_69943677     ASom    G    A        0      0        2 
   4  chr4_69943677     HCab    G    A        1      2        2 
   4  chr4_69943677     HPrz    G    A        1      2        2 
   4  chr4_69943677     ZBoe    G    A        0      0        2 
   4  chr4_69943677     ZGre    G    A        0      0        2 
   4  chr4_69943677     ZHar    G    A        0      0        2 
   4  chr4_69943677   Sample    G    A        0      0        2 
   4  chr4_69944004     AAsi    T    C        0      0        2 
   4  chr4_69944004     AKia    T    C        0      0        2 
   4  chr4_69944004     AOna    T    C        0      0        2 
   4  chr4_69944004     ASom    T    C        0      0        2 
   4  chr4_69944004     HCab    T    C        1      2        2 
   4  chr4_69944004     HPrz    T    C        1      2        2 
   4  chr4_69944004     ZBoe    T    C        0      0        2 
   4  chr4_69944004     ZGre    T    C        0      0        2 
   4  chr4_69944004     ZHar    T    C        0      0        2 
   4  chr4_69944004   Sample    T    C        0      0        2 
   4  chr4_69948879     AAsi    T    C        0      0        2 
   4  chr4_69948879     AKia    T    C        0      0        2 
   4  chr4_69948879     AOna    T    C        0      0        2 
   4  chr4_69948879     ASom    T    C        0      0        2 
   4  chr4_69948879     HCab    T    C        1      2        2 
   4  chr4_69948879     HPrz    T    C        1      2        2 
   4  chr4_69948879     ZBoe    T    C        0      0        2 
   4  chr4_69948879     ZGre    T    C        0      0        2 
   4  chr4_69948879     ZHar    T    C        0      0        2 
   4  chr4_69948879   Sample    T    C        0      0        2 
   4  chr4_69950866     AAsi    T    C        0      0        2 
   4  chr4_69950866     AKia    T    C        0      0        2 
   4  chr4_69950866     AOna    T    C        0      0        2 
   4  chr4_69950866     ASom    T    C        0      0        2 
   4  chr4_69950866     HCab    T    C        0      0        2 
   4  chr4_69950866     HPrz    T    C        0      0        2 
   4  chr4_69950866     ZBoe    T    C        0      0        2 
   4  chr4_69950866     ZGre    T    C        0      0        2 
   4  chr4_69950866     ZHar    T    C      0.5      1        2 
   4  chr4_69950866   Sample    T    C        0      0        2 
   4  chr4_69953779     AAsi    C    T        0      0        2 
   4  chr4_69953779     AKia    C    T        0      0        2 
   4  chr4_69953779     AOna    C    T        0      0        2 
   4  chr4_69953779     ASom    C    T        0      0        2 
   4  chr4_69953779     HCab    C    T        0      0        2 
   4  chr4_69953779     HPrz    C    T        0      0        2 
   4  chr4_69953779     ZBoe    C    T        0      0        2 
   4  chr4_69953779     ZGre    C    T        0      0        2 
   4  chr4_69953779     ZHar    C    T      0.5      1        2 
   4  chr4_69953779   Sample    C    T        0      0        2 
   4  chr4_69955434     AAsi    T    A        0      0        2 
   4  chr4_69955434     AKia    T    A        0      0        2 
   4  chr4_69955434     AOna    T    A        0      0        2 
   4  chr4_69955434     ASom    T    A        0      0        2 
   4  chr4_69955434     HCab    T    A        0      0        2 
   4  chr4_69955434     HPrz    T    A        0      0        2 
   4  chr4_69955434     ZBoe    T    A        0      0        2 
   4  chr4_69955434     ZGre    T    A        0      0        2 
   4  chr4_69955434     ZHar    T    A      0.5      1        2 
   4  chr4_69955434   Sample    T    A        0      0        2 
   4  chr4_69956199     AAsi    G    A        0      0        2 
   4  chr4_69956199     AKia    G    A        0      0        2 
   4  chr4_69956199     AOna    G    A        0      0        2 
   4  chr4_69956199     ASom    G    A        0      0        2 
   4  chr4_69956199     HCab    G    A        1      2        2 
   4  chr4_69956199     HPrz    G    A        1      2        2 
   4  chr4_69956199     ZBoe    G    A        0      0        2 
   4  chr4_69956199     ZGre    G    A        0      0        2 
   4  chr4_69956199     ZHar    G    A        0      0        2 
   4  chr4_69956199   Sample    G    A        0      0        2 
   4  chr4_69963877     AAsi    C    T        0      0        2 
   4  chr4_69963877     AKia    C    T        0      0        2 
   4  chr4_69963877     AOna    C    T        0      0        2 
   4  chr4_69963877     ASom    C    T        0      0        2 
   4  chr4_69963877     HCab    C    T        1      2        2 
   4  chr4_69963877     HPrz    C    T        1      2        2 
   4  chr4_69963877     ZBoe    C    T        0      0        2 
   4  chr4_69963877     ZGre    C    T        0      0        2 
   4  chr4_69963877     ZHar    C    T        0      0        2 
   4  chr4_69963877   Sample    C    T        0      0        2 
   4  chr4_69967053     AAsi    A    C        0      0        2 
   4  chr4_69967053     AKia    A    C        0      0        2 
   4  chr4_69967053     AOna    A    C        0      0        2 
   4  chr4_69967053     ASom    A    C        0      0        2 
   4  chr4_69967053     HCab    A    C        1      2        2 
   4  chr4_69967053     HPrz    A    C        1      2        2 
   4  chr4_69967053     ZBoe    A    C        0      0        2 
   4  chr4_69967053     ZGre    A    C        0      0        2 
   4  chr4_69967053     ZHar    A    C        0      0        2 
   4  chr4_69967053   Sample    A    C        0      0        2 
   4  chr4_69967419     AAsi    C    T        0      0        2 
   4  chr4_69967419     AKia    C    T        0      0        2 
   4  chr4_69967419     AOna    C    T        0      0        2 
   4  chr4_69967419     ASom    C    T        0      0        2 
   4  chr4_69967419     HCab    C    T        1      2        2 
   4  chr4_69967419     HPrz    C    T        1      2        2 
   4  chr4_69967419     ZBoe    C    T        0      0        2 
   4  chr4_69967419     ZGre    C    T        0      0        2 
   4  chr4_69967419     ZHar    C    T        0      0        2 
   4  chr4_69967419   Sample    C    T        0      0        2 
   4  chr4_69967492     AAsi    G    T        0      0        2 
   4  chr4_69967492     AKia    G    T        0      0        2 
   4  chr4_69967492     AOna    G    T        0      0        2 
   4  chr4_69967492     ASom    G    T        0      0        2 
   4  chr4_69967492     HCab    G    T        0      0        2 
   4  chr4_69967492     HPrz    G    T        0      0        2 
   4  chr4_69967492     ZBoe    G    T        0      0        2 
   4  chr4_69967492     ZGre    G    T        0      0        2 
   4  chr4_69967492     ZHar    G    T      0.5      1        2 
   4  chr4_69967492   Sample    G    T        0      0        2 
   4  chr4_69971604     AAsi    G    A        0      0        2 
   4  chr4_69971604     AKia    G    A        0      0        2 
   4  chr4_69971604     AOna    G    A        0      0        2 
   4  chr4_69971604     ASom    G    A        0      0        2 
   4  chr4_69971604     HCab    G    A        0      0        2 
   4  chr4_69971604     HPrz    G    A        0      0        2 
   4  chr4_69971604     ZBoe    G    A        0      0        2 
   4  chr4_69971604     ZGre    G    A        1      2        2 
   4  chr4_69971604     ZHar    G    A        0      0        2 
   4  chr4_69971604   Sample    G    A        0      0        2 
   4  chr4_69981832     AAsi    G    A        0      0        2 
   4  chr4_69981832     AKia    G    A        0      0        2 
   4  chr4_69981832     AOna    G    A        0      0        2 
   4  chr4_69981832     ASom    G    A        0      0        2 
   4  chr4_69981832     HCab    G    A        1      2        2 
   4  chr4_69981832     HPrz    G    A        1      2        2 
   4  chr4_69981832     ZBoe    G    A        0      0        2 
   4  chr4_69981832     ZGre    G    A        0      0        2 
   4  chr4_69981832     ZHar    G    A        0      0        2 
   4  chr4_69981832   Sample    G    A        0      0        2 
   4  chr4_69983282     AAsi    A    G        1      2        2 
   4  chr4_69983282     AKia    A    G        0      0        2 
   4  chr4_69983282     AOna    A    G        0      0        2 
   4  chr4_69983282     ASom    A    G        1      2        2 
   4  chr4_69983282     HCab    A    G        0      0        2 
   4  chr4_69983282     HPrz    A    G        0      0        2 
   4  chr4_69983282     ZBoe    A    G        0      0        2 
   4  chr4_69983282     ZGre    A    G        0      0        2 
   4  chr4_69983282     ZHar    A    G        0      0        2 
   4  chr4_69983282   Sample    A    G        1      2        2 
   4  chr4_69987303     AAsi    G    A        0      0        2 
   4  chr4_69987303     AKia    G    A        0      0        2 
   4  chr4_69987303     AOna    G    A        0      0        2 
   4  chr4_69987303     ASom    G    A        0      0        2 
   4  chr4_69987303     HCab    G    A        1      2        2 
   4  chr4_69987303     HPrz    G    A        1      2        2 
   4  chr4_69987303     ZBoe    G    A        0      0        2 
   4  chr4_69987303     ZGre    G    A        0      0        2 
   4  chr4_69987303     ZHar    G    A        0      0        2 
   4  chr4_69987303   Sample    G    A        0      0        2 
   4  chr4_69988875     AAsi    G    T        0      0        2 
   4  chr4_69988875     AKia    G    T        0      0        2 
   4  chr4_69988875     AOna    G    T        0      0        2 
   4  chr4_69988875     ASom    G    T        0      0        2 
   4  chr4_69988875     HCab    G    T        1      2        2 
   4  chr4_69988875     HPrz    G    T        0      0        2 
   4  chr4_69988875     ZBoe    G    T        0      0        2 
   4  chr4_69988875     ZGre    G    T        0      0        2 
   4  chr4_69988875     ZHar    G    T        0      0        2 
   4  chr4_69988875   Sample    G    T        0      0        2 
   4  chr4_69989559     AAsi    G    T        0      0        2 
   4  chr4_69989559     AKia    G    T        0      0        2 
   4  chr4_69989559     AOna    G    T        0      0        2 
   4  chr4_69989559     ASom    G    T        0      0        2 
   4  chr4_69989559     HCab    G    T        0      0        2 
   4  chr4_69989559     HPrz    G    T        1      2        2 
   4  chr4_69989559     ZBoe    G    T        0      0        2 
   4  chr4_69989559     ZGre    G    T        0      0        2 
   4  chr4_69989559     ZHar    G    T        0      0        2 
   4  chr4_69989559   Sample    G    T        0      0        2 
   4  chr4_69999566     AAsi    A    G        0      0        2 
   4  chr4_69999566     AKia    A    G        0      0        2 
   4  chr4_69999566     AOna    A    G        0      0        2 
   4  chr4_69999566     ASom    A    G        0      0        2 
   4  chr4_69999566     HCab    A    G        0      0        2 
   4  chr4_69999566     HPrz    A    G        0      0        2 
   4  chr4_69999566     ZBoe    A    G        0      0        2 
   4  chr4_69999566     ZGre    A    G        1      2        2 
   4  chr4_69999566     ZHar    A    G        0      0        2 
   4  chr4_69999566   Sample    A    G        0      0        2 
   4  chr4_70000945     AAsi    C    G        1      2        2 
   4  chr4_70000945     AKia    C    G        0      0        2 
   4  chr4_70000945     AOna    C    G        0      0        2 
   4  chr4_70000945     ASom    C    G        1      2        2 
   4  chr4_70000945     HCab    C    G        0      0        2 
   4  chr4_70000945     HPrz    C    G        0      0        2 
   4  chr4_70000945     ZBoe    C    G        0      0        2 
   4  chr4_70000945     ZGre    C    G        0      0        2 
   4  chr4_70000945     ZHar    C    G        0      0        2 
   4  chr4_70000945   Sample    C    G        1      2        2 
   4  chr4_70002845     AAsi    G    A        0      0        2 
   4  chr4_70002845     AKia    G    A        0      0        2 
   4  chr4_70002845     AOna    G    A        0      0        2 
   4  chr4_70002845     ASom    G    A        0      0        2 
   4  chr4_70002845     HCab    G    A        1      2        2 
   4  chr4_70002845     HPrz    G    A        1      2        2 
   4  chr4_70002845     ZBoe    G    A        0      0        2 
   4  chr4_70002845     ZGre    G    A        0      0        2 
   4  chr4_70002845     ZHar    G    A        0      0        2 
   4  chr4_70002845   Sample    G    A        0      0        2 
   4  chr4_70008358     AAsi    G    C        0      0        2 
   4  chr4_70008358     AKia    G    C        0      0        2 
   4  chr4_70008358     AOna    G    C        0      0        2 
   4  chr4_70008358     ASom    G    C        0      0        2 
   4  chr4_70008358     HCab    G    C        0      0        2 
   4  chr4_70008358     HPrz    G    C        0      0        2 
   4  chr4_70008358     ZBoe    G    C        0      0        2 
   4  chr4_70008358     ZGre    G    C        0      0        2 
   4  chr4_70008358     ZHar    G    C        1      2        2 
   4  chr4_70008358   Sample    G    C        0      0        2 
   4  chr4_70009853     AAsi    C    G        0      0        2 
   4  chr4_70009853     AKia    C    G        0      0        2 
   4  chr4_70009853     AOna    C    G        0      0        2 
   4  chr4_70009853     ASom    C    G        1      2        2 
   4  chr4_70009853     HCab    C    G        0      0        2 
   4  chr4_70009853     HPrz    C    G        0      0        2 
   4  chr4_70009853     ZBoe    C    G        0      0        2 
   4  chr4_70009853     ZGre    C    G        0      0        2 
   4  chr4_70009853     ZHar    C    G        0      0        2 
   4  chr4_70009853   Sample    C    G        0      0        2 
   4  chr4_70017238     AAsi    G    A        0      0        2 
   4  chr4_70017238     AKia    G    A        0      0        2 
   4  chr4_70017238     AOna    G    A        0      0        2 
   4  chr4_70017238     ASom    G    A        0      0        2 
   4  chr4_70017238     HCab    G    A        1      2        2 
   4  chr4_70017238     HPrz    G    A        1      2        2 
   4  chr4_70017238     ZBoe    G    A        0      0        2 
   4  chr4_70017238     ZGre    G    A        0      0        2 
   4  chr4_70017238     ZHar    G    A        0      0        2 
   4  chr4_70017238   Sample    G    A        0      0        2 
   4  chr4_70017730     AAsi    C    T        0      0        2 
   4  chr4_70017730     AKia    C    T        0      0        2 
   4  chr4_70017730     AOna    C    T        0      0        2 
   4  chr4_70017730     ASom    C    T        1      2        2 
   4  chr4_70017730     HCab    C    T        0      0        2 
   4  chr4_70017730     HPrz    C    T        0      0        2 
   4  chr4_70017730     ZBoe    C    T        0      0        2 
   4  chr4_70017730     ZGre    C    T        0      0        2 
   4  chr4_70017730     ZHar    C    T        0      0        2 
   4  chr4_70017730   Sample    C    T        1      2        2 
   4  chr4_70025079     AAsi    A    G        0      0        2 
   4  chr4_70025079     AKia    A    G        0      0        2 
   4  chr4_70025079     AOna    A    G        0      0        2 
   4  chr4_70025079     ASom    A    G        0      0        2 
   4  chr4_70025079     HCab    A    G        0      0        2 
   4  chr4_70025079     HPrz    A    G      0.5      1        2 
   4  chr4_70025079     ZBoe    A    G        0      0        2 
   4  chr4_70025079     ZGre    A    G        0      0        2 
   4  chr4_70025079     ZHar    A    G        0      0        2 
   4  chr4_70025079   Sample    A    G        0      0        2 
   4  chr4_70039292     AAsi    T    C        0      0        2 
   4  chr4_70039292     AKia    T    C        0      0        2 
   4  chr4_70039292     AOna    T    C        0      0        2 
   4  chr4_70039292     ASom    T    C        0      0        2 
   4  chr4_70039292     HCab    T    C        1      2        2 
   4  chr4_70039292     HPrz    T    C        1      2        2 
   4  chr4_70039292     ZBoe    T    C        0      0        2 
   4  chr4_70039292     ZGre    T    C        1      2        2 
   4  chr4_70039292     ZHar    T    C        0      0        2 
   4  chr4_70039292   Sample    T    C        0      0        2 
   4  chr4_70040759     AAsi    T    C        0      0        2 
   4  chr4_70040759     AKia    T    C        0      0        2 
   4  chr4_70040759     AOna    T    C      0.5      1        2 
   4  chr4_70040759     ASom    T    C        0      0        2 
   4  chr4_70040759     HCab    T    C        0      0        2 
   4  chr4_70040759     HPrz    T    C        0      0        2 
   4  chr4_70040759     ZBoe    T    C        0      0        2 
   4  chr4_70040759     ZGre    T    C        0      0        2 
   4  chr4_70040759     ZHar    T    C        0      0        2 
   4  chr4_70040759   Sample    T    C        0      0        2 
   4  chr4_70047933     AAsi    G    T        0      0        2 
   4  chr4_70047933     AKia    G    T        0      0        2 
   4  chr4_70047933     AOna    G    T        0      0        2 
   4  chr4_70047933     ASom    G    T        0      0        2 
   4  chr4_70047933     HCab    G    T        1      2        2 
   4  chr4_70047933     HPrz    G    T        1      2        2 
   4  chr4_70047933     ZBoe    G    T        0      0        2 
   4  chr4_70047933     ZGre    G    T        0      0        2 
   4  chr4_70047933     ZHar    G    T        0      0        2 
   4  chr4_70047933   Sample    G    T        0      0        2 
   4  chr4_70051512     AAsi    A    T        0      0        2 
   4  chr4_70051512     AKia    A    T        0      0        2 
   4  chr4_70051512     AOna    A    T        0      0        2 
   4  chr4_70051512     ASom    A    T        0      0        2 
   4  chr4_70051512     HCab    A    T        1      2        2 
   4  chr4_70051512     HPrz    A    T      0.5      1        2 
   4  chr4_70051512     ZBoe    A    T        0      0        2 
   4  chr4_70051512     ZGre    A    T        0      0        2 
   4  chr4_70051512     ZHar    A    T        0      0        2 
   4  chr4_70051512   Sample    A    T        0      0        2 
   4  chr4_70058878     AAsi    G    A        0      0        2 
   4  chr4_70058878     AKia    G    A        0      0        2 
   4  chr4_70058878     AOna    G    A        0      0        2 
   4  chr4_70058878     ASom    G    A        0      0        2 
   4  chr4_70058878     HCab    G    A        0      0        2 
   4  chr4_70058878     HPrz    G    A        0      0        2 
   4  chr4_70058878     ZBoe    G    A        1      2        2 
   4  chr4_70058878     ZGre    G    A        1      2        2 
   4  chr4_70058878     ZHar    G    A        0      0        2 
   4  chr4_70058878   Sample    G    A        0      0        2 
   4  chr4_70059101     AAsi    A    C        0      0        2 
   4  chr4_70059101     AKia    A    C        0      0        2 
   4  chr4_70059101     AOna    A    C        0      0        2 
   4  chr4_70059101     ASom    A    C        0      0        2 
   4  chr4_70059101     HCab    A    C        0      0        2 
   4  chr4_70059101     HPrz    A    C        0      0        2 
   4  chr4_70059101     ZBoe    A    C        0      0        2 
   4  chr4_70059101     ZGre    A    C        1      2        2 
   4  chr4_70059101     ZHar    A    C        0      0        2 
   4  chr4_70059101   Sample    A    C        0      0        2 
   4  chr4_70065077     AAsi    A    G        0      0        2 
   4  chr4_70065077     AKia    A    G        0      0        2 
   4  chr4_70065077     AOna    A    G        0      0        2 
   4  chr4_70065077     ASom    A    G        0      0        2 
   4  chr4_70065077     HCab    A    G        1      2        2 
   4  chr4_70065077     HPrz    A    G        1      2        2 
   4  chr4_70065077     ZBoe    A    G        0      0        2 
   4  chr4_70065077     ZGre    A    G        0      0        2 
   4  chr4_70065077     ZHar    A    G        0      0        2 
   4  chr4_70065077   Sample    A    G        0      0        2 
   4  chr4_70067200     AAsi    G    A        0      0        2 
   4  chr4_70067200     AKia    G    A        0      0        2 
   4  chr4_70067200     AOna    G    A        0      0        2 
   4  chr4_70067200     ASom    G    A        0      0        2 
   4  chr4_70067200     HCab    G    A        0      0        2 
   4  chr4_70067200     HPrz    G    A        0      0        2 
   4  chr4_70067200     ZBoe    G    A        0      0        2 
   4  chr4_70067200     ZGre    G    A        1      2        2 
   4  chr4_70067200     ZHar    G    A        0      0        2 
   4  chr4_70067200   Sample    G    A        0      0        2 
   4  chr4_70073972     AAsi    C    T        0      0        2 
   4  chr4_70073972     AKia    C    T        0      0        2 
   4  chr4_70073972     AOna    C    T        0      0        2 
   4  chr4_70073972     ASom    C    T        0      0        2 
   4  chr4_70073972     HCab    C    T        0      0        2 
   4  chr4_70073972     HPrz    C    T        0      0        2 
   4  chr4_70073972     ZBoe    C    T        0      0        2 
   4  chr4_70073972     ZGre    C    T        0      0        2 
   4  chr4_70073972     ZHar    C    T      0.5      1        2 
   4  chr4_70073972   Sample    C    T        0      0        2 
   4  chr4_70077005     AAsi    C    A      0.5      1        2 
   4  chr4_70077005     AKia    C    A        0      0        2 
   4  chr4_70077005     AOna    C    A        0      0        2 
   4  chr4_70077005     ASom    C    A      0.5      1        2 
   4  chr4_70077005     HCab    C    A        0      0        2 
   4  chr4_70077005     HPrz    C    A        0      0        2 
   4  chr4_70077005     ZBoe    C    A        0      0        2 
   4  chr4_70077005     ZGre    C    A        0      0        2 
   4  chr4_70077005     ZHar    C    A        0      0        2 
   4  chr4_70077005   Sample    C    A        1      2        2 
   4  chr4_70083748     AAsi    C    A        0      0        2 
   4  chr4_70083748     AKia    C    A        0      0        2 
   4  chr4_70083748     AOna    C    A        0      0        2 
   4  chr4_70083748     ASom    C    A        0      0        2 
   4  chr4_70083748     HCab    C    A        1      2        2 
   4  chr4_70083748     HPrz    C    A        1      2        2 
   4  chr4_70083748     ZBoe    C    A        0      0        2 
   4  chr4_70083748     ZGre    C    A        0      0        2 
   4  chr4_70083748     ZHar    C    A        0      0        2 
   4  chr4_70083748   Sample    C    A        0      0        2 
   4  chr4_70087367     AAsi    A    C        0      0        2 
   4  chr4_70087367     AKia    A    C        0      0        2 
   4  chr4_70087367     AOna    A    C        0      0        2 
   4  chr4_70087367     ASom    A    C        0      0        2 
   4  chr4_70087367     HCab    A    C        0      0        2 
   4  chr4_70087367     HPrz    A    C        0      0        2 
   4  chr4_70087367     ZBoe    A    C        0      0        2 
   4  chr4_70087367     ZGre    A    C      0.5      1        2 
   4  chr4_70087367     ZHar    A    C        0      0        2 
   4  chr4_70087367   Sample    A    C        0      0        2 
   4  chr4_70087506     AAsi    T    C        0      0        2 
   4  chr4_70087506     AKia    T    C        0      0        2 
   4  chr4_70087506     AOna    T    C        0      0        2 
   4  chr4_70087506     ASom    T    C        0      0        2 
   4  chr4_70087506     HCab    T    C        1      2        2 
   4  chr4_70087506     HPrz    T    C        1      2        2 
   4  chr4_70087506     ZBoe    T    C        0      0        2 
   4  chr4_70087506     ZGre    T    C        0      0        2 
   4  chr4_70087506     ZHar    T    C        0      0        2 
   4  chr4_70087506   Sample    T    C        0      0        2 
   4  chr4_70090463     AAsi    A    G        0      0        2 
   4  chr4_70090463     AKia    A    G        0      0        2 
   4  chr4_70090463     AOna    A    G        0      0        2 
   4  chr4_70090463     ASom    A    G      0.5      1        2 
   4  chr4_70090463     HCab    A    G        0      0        2 
   4  chr4_70090463     HPrz    A    G        0      0        2 
   4  chr4_70090463     ZBoe    A    G        0      0        2 
   4  chr4_70090463     ZGre    A    G        0      0        2 
   4  chr4_70090463     ZHar    A    G        0      0        2 
   4  chr4_70090463   Sample    A    G        0      0        2 
   4  chr4_70091102     AAsi    G    A        0      0        2 
   4  chr4_70091102     AKia    G    A        0      0        2 
   4  chr4_70091102     AOna    G    A        0      0        2 
   4  chr4_70091102     ASom    G    A        0      0        2 
   4  chr4_70091102     HCab    G    A        0      0        2 
   4  chr4_70091102     HPrz    G    A      0.5      1        2 
   4  chr4_70091102     ZBoe    G    A        0      0        2 
   4  chr4_70091102     ZGre    G    A        0      0        2 
   4  chr4_70091102     ZHar    G    A        0      0        2 
   4  chr4_70091102   Sample    G    A        0      0        2 
   4  chr4_70094451     AAsi    T    C        0      0        2 
   4  chr4_70094451     AKia    T    C        0      0        2 
   4  chr4_70094451     AOna    T    C        0      0        2 
   4  chr4_70094451     ASom    T    C        0      0        2 
   4  chr4_70094451     HCab    T    C        0      0        2 
   4  chr4_70094451     HPrz    T    C      0.5      1        2 
   4  chr4_70094451     ZBoe    T    C        0      0        2 
   4  chr4_70094451     ZGre    T    C        0      0        2 
   4  chr4_70094451     ZHar    T    C        0      0        2 
   4  chr4_70094451   Sample    T    C        0      0        2 
   4  chr4_70095092     AAsi    G    A        0      0        2 
   4  chr4_70095092     AKia    G    A        0      0        2 
   4  chr4_70095092     AOna    G    A        0      0        2 
   4  chr4_70095092     ASom    G    A        0      0        2 
   4  chr4_70095092     HCab    G    A        0      0        2 
   4  chr4_70095092     HPrz    G    A      0.5      1        2 
   4  chr4_70095092     ZBoe    G    A        0      0        2 
   4  chr4_70095092     ZGre    G    A        0      0        2 
   4  chr4_70095092     ZHar    G    A        0      0        2 
   4  chr4_70095092   Sample    G    A        0      0        2 
   4  chr4_70095296     AAsi    A    G        0      0        2 
   4  chr4_70095296     AKia    A    G        0      0        2 
   4  chr4_70095296     AOna    A    G        0      0        2 
   4  chr4_70095296     ASom    A    G        0      0        2 
   4  chr4_70095296     HCab    A    G        0      0        2 
   4  chr4_70095296     HPrz    A    G        0      0        2 
   4  chr4_70095296     ZBoe    A    G      0.5      1        2 
   4  chr4_70095296     ZGre    A    G        0      0        2 
   4  chr4_70095296     ZHar    A    G        0      0        2 
   4  chr4_70095296   Sample    A    G        0      0        2 
   4  chr4_70116546     AAsi    C    A        0      0        2 
   4  chr4_70116546     AKia    C    A        0      0        2 
   4  chr4_70116546     AOna    C    A        0      0        2 
   4  chr4_70116546     ASom    C    A        0      0        2 
   4  chr4_70116546     HCab    C    A        0      0        2 
   4  chr4_70116546     HPrz    C    A        0      0        2 
   4  chr4_70116546     ZBoe    C    A        0      0        2 
   4  chr4_70116546     ZGre    C    A      0.5      1        2 
   4  chr4_70116546     ZHar    C    A        0      0        2 
   4  chr4_70116546   Sample    C    A        0      0        2 
   4  chr4_70145374     AAsi    A    G        0      0        2 
   4  chr4_70145374     AKia    A    G        0      0        2 
   4  chr4_70145374     AOna    A    G        0      0        2 
   4  chr4_70145374     ASom    A    G        0      0        2 
   4  chr4_70145374     HCab    A    G        1      2        2 
   4  chr4_70145374     HPrz    A    G        1      2        2 
   4  chr4_70145374     ZBoe    A    G        0      0        2 
   4  chr4_70145374     ZGre    A    G        0      0        2 
   4  chr4_70145374     ZHar    A    G        0      0        2 
   4  chr4_70145374   Sample    A    G        0      0        2 
   4  chr4_70147845     AAsi    C    A        0      0        2 
   4  chr4_70147845     AKia    C    A        0      0        2 
   4  chr4_70147845     AOna    C    A        1      2        2 
   4  chr4_70147845     ASom    C    A        0      0        2 
   4  chr4_70147845     HCab    C    A        0      0        2 
   4  chr4_70147845     HPrz    C    A        0      0        2 
   4  chr4_70147845     ZBoe    C    A        0      0        2 
   4  chr4_70147845     ZGre    C    A        0      0        2 
   4  chr4_70147845     ZHar    C    A        0      0        2 
   4  chr4_70147845   Sample    C    A        0      0        2 
   4  chr4_70148269     AAsi    C    T        0      0        2 
   4  chr4_70148269     AKia    C    T        0      0        2 
   4  chr4_70148269     AOna    C    T        0      0        2 
   4  chr4_70148269     ASom    C    T        0      0        2 
   4  chr4_70148269     HCab    C    T        0      0        2 
   4  chr4_70148269     HPrz    C    T        0      0        2 
   4  chr4_70148269     ZBoe    C    T        0      0        2 
   4  chr4_70148269     ZGre    C    T        0      0        2 
   4  chr4_70148269     ZHar    C    T      0.5      1        2 
   4  chr4_70148269   Sample    C    T        0      0        2 
   4  chr4_70150013     AAsi    A    G        0      0        2 
   4  chr4_70150013     AKia    A    G        0      0        2 
   4  chr4_70150013     AOna    A    G        0      0        2 
   4  chr4_70150013     ASom    A    G        0      0        2 
   4  chr4_70150013     HCab    A    G        1      2        2 
   4  chr4_70150013     HPrz    A    G        1      2        2 
   4  chr4_70150013     ZBoe    A    G        0      0        2 
   4  chr4_70150013     ZGre    A    G        0      0        2 
   4  chr4_70150013     ZHar    A    G        0      0        2 
   4  chr4_70150013   Sample    A    G        0      0        2 
   4  chr4_70164756     AAsi    T    C        0      0        2 
   4  chr4_70164756     AKia    T    C        0      0        2 
   4  chr4_70164756     AOna    T    C        0      0        2 
   4  chr4_70164756     ASom    T    C        0      0        2 
   4  chr4_70164756     HCab    T    C        0      0        2 
   4  chr4_70164756     HPrz    T    C        0      0        2 
   4  chr4_70164756     ZBoe    T    C      0.5      1        2 
   4  chr4_70164756     ZGre    T    C        0      0        2 
   4  chr4_70164756     ZHar    T    C        0      0        2 
   4  chr4_70164756   Sample    T    C        0      0        2 
   4  chr4_70165153     AAsi    T    A        0      0        2 
   4  chr4_70165153     AKia    T    A        0      0        2 
   4  chr4_70165153     AOna    T    A      0.5      1        2 
   4  chr4_70165153     ASom    T    A        0      0        2 
   4  chr4_70165153     HCab    T    A        0      0        2 
   4  chr4_70165153     HPrz    T    A        0      0        2 
   4  chr4_70165153     ZBoe    T    A        0      0        2 
   4  chr4_70165153     ZGre    T    A        0      0        2 
   4  chr4_70165153     ZHar    T    A        0      0        2 
   4  chr4_70165153   Sample    T    A        0      0        2 
   4  chr4_70165887     AAsi    C    T        1      2        2 
   4  chr4_70165887     AKia    C    T        0      0        2 
   4  chr4_70165887     AOna    C    T        0      0        2 
   4  chr4_70165887     ASom    C    T        1      2        2 
   4  chr4_70165887     HCab    C    T        0      0        2 
   4  chr4_70165887     HPrz    C    T        0      0        2 
   4  chr4_70165887     ZBoe    C    T        0      0        2 
   4  chr4_70165887     ZGre    C    T        0      0        2 
   4  chr4_70165887     ZHar    C    T        0      0        2 
   4  chr4_70165887   Sample    C    T        1      2        2 
   4  chr4_70167729     AAsi    G    T        1      2        2 
   4  chr4_70167729     AKia    G    T        0      0        2 
   4  chr4_70167729     AOna    G    T        0      0        2 
   4  chr4_70167729     ASom    G    T        0      0        2 
   4  chr4_70167729     HCab    G    T        0      0        2 
   4  chr4_70167729     HPrz    G    T        0      0        2 
   4  chr4_70167729     ZBoe    G    T        0      0        2 
   4  chr4_70167729     ZGre    G    T        0      0        2 
   4  chr4_70167729     ZHar    G    T        0      0        2 
   4  chr4_70167729   Sample    G    T        0      0        2 
   4  chr4_70168779     AAsi    C    T        0      0        2 
   4  chr4_70168779     AKia    C    T        0      0        2 
   4  chr4_70168779     AOna    C    T        0      0        2 
   4  chr4_70168779     ASom    C    T        0      0        2 
   4  chr4_70168779     HCab    C    T        0      0        2 
   4  chr4_70168779     HPrz    C    T        0      0        2 
   4  chr4_70168779     ZBoe    C    T      0.5      1        2 
   4  chr4_70168779     ZGre    C    T        0      0        2 
   4  chr4_70168779     ZHar    C    T        0      0        2 
   4  chr4_70168779   Sample    C    T        0      0        2 
   4  chr4_70169230     AAsi    G    A        0      0        2 
   4  chr4_70169230     AKia    G    A        0      0        2 
   4  chr4_70169230     AOna    G    A        0      0        2 
   4  chr4_70169230     ASom    G    A        0      0        2 
   4  chr4_70169230     HCab    G    A        0      0        2 
   4  chr4_70169230     HPrz    G    A        0      0        2 
   4  chr4_70169230     ZBoe    G    A      0.5      1        2 
   4  chr4_70169230     ZGre    G    A        0      0        2 
   4  chr4_70169230     ZHar    G    A        0      0        2 
   4  chr4_70169230   Sample    G    A        0      0        2 
   4  chr4_70170531     AAsi    G    A        0      0        2 
   4  chr4_70170531     AKia    G    A        0      0        2 
   4  chr4_70170531     AOna    G    A        0      0        2 
   4  chr4_70170531     ASom    G    A        0      0        2 
   4  chr4_70170531     HCab    G    A        1      2        2 
   4  chr4_70170531     HPrz    G    A        1      2        2 
   4  chr4_70170531     ZBoe    G    A        0      0        2 
   4  chr4_70170531     ZGre    G    A        0      0        2 
   4  chr4_70170531     ZHar    G    A        0      0        2 
   4  chr4_70170531   Sample    G    A        0      0        2 
   4  chr4_70171165     AAsi    C    A        1      2        2 
   4  chr4_70171165     AKia    C    A        0      0        2 
   4  chr4_70171165     AOna    C    A        0      0        2 
   4  chr4_70171165     ASom    C    A      0.5      1        2 
   4  chr4_70171165     HCab    C    A        0      0        2 
   4  chr4_70171165     HPrz    C    A        0      0        2 
   4  chr4_70171165     ZBoe    C    A        0      0        2 
   4  chr4_70171165     ZGre    C    A        0      0        2 
   4  chr4_70171165     ZHar    C    A        0      0        2 
   4  chr4_70171165   Sample    C    A        1      2        2 
   4  chr4_70176290     AAsi    C    G        0      0        2 
   4  chr4_70176290     AKia    C    G        0      0        2 
   4  chr4_70176290     AOna    C    G        0      0        2 
   4  chr4_70176290     ASom    C    G        0      0        2 
   4  chr4_70176290     HCab    C    G        0      0        2 
   4  chr4_70176290     HPrz    C    G        0      0        2 
   4  chr4_70176290     ZBoe    C    G        0      0        2 
   4  chr4_70176290     ZGre    C    G        1      2        2 
   4  chr4_70176290     ZHar    C    G        0      0        2 
   4  chr4_70176290   Sample    C    G        0      0        2 
   4  chr4_70181665     AAsi    A    G        0      0        2 
   4  chr4_70181665     AKia    A    G        0      0        2 
   4  chr4_70181665     AOna    A    G        0      0        2 
   4  chr4_70181665     ASom    A    G        0      0        2 
   4  chr4_70181665     HCab    A    G        1      2        2 
   4  chr4_70181665     HPrz    A    G        1      2        2 
   4  chr4_70181665     ZBoe    A    G        0      0        2 
   4  chr4_70181665     ZGre    A    G        0      0        2 
   4  chr4_70181665     ZHar    A    G        0      0        2 
   4  chr4_70181665   Sample    A    G        0      0        2 
   4  chr4_70188047     AAsi    C    T        0      0        2 
   4  chr4_70188047     AKia    C    T        0      0        2 
   4  chr4_70188047     AOna    C    T        0      0        2 
   4  chr4_70188047     ASom    C    T        0      0        2 
   4  chr4_70188047     HCab    C    T        0      0        2 
   4  chr4_70188047     HPrz    C    T        0      0        2 
   4  chr4_70188047     ZBoe    C    T        0      0        2 
   4  chr4_70188047     ZGre    C    T      0.5      1        2 
   4  chr4_70188047     ZHar    C    T        0      0        2 
   4  chr4_70188047   Sample    C    T        0      0        2 
   4  chr4_70188758     AAsi    T    G        0      0        2 
   4  chr4_70188758     AKia    T    G        0      0        2 
   4  chr4_70188758     AOna    T    G        0      0        2 
   4  chr4_70188758     ASom    T    G        0      0        2 
   4  chr4_70188758     HCab    T    G        0      0        2 
   4  chr4_70188758     HPrz    T    G        0      0        2 
   4  chr4_70188758     ZBoe    T    G        0      0        2 
   4  chr4_70188758     ZGre    T    G        0      0        2 
   4  chr4_70188758     ZHar    T    G        1      2        2 
   4  chr4_70188758   Sample    T    G        0      0        2 
   4  chr4_70192277     AAsi    A    G        0      0        2 
   4  chr4_70192277     AKia    A    G        0      0        2 
   4  chr4_70192277     AOna    A    G        0      0        2 
   4  chr4_70192277     ASom    A    G        0      0        2 
   4  chr4_70192277     HCab    A    G        0      0        2 
   4  chr4_70192277     HPrz    A    G        0      0        2 
   4  chr4_70192277     ZBoe    A    G        1      2        2 
   4  chr4_70192277     ZGre    A    G      0.5      1        2 
   4  chr4_70192277     ZHar    A    G        0      0        2 
   4  chr4_70192277   Sample    A    G        0      0        2 
   4  chr4_70193685     AAsi    A    G        0      0        2 
   4  chr4_70193685     AKia    A    G        0      0        2 
   4  chr4_70193685     AOna    A    G        0      0        2 
   4  chr4_70193685     ASom    A    G        0      0        2 
   4  chr4_70193685     HCab    A    G        0      0        2 
   4  chr4_70193685     HPrz    A    G      0.5      1        2 
   4  chr4_70193685     ZBoe    A    G        0      0        2 
   4  chr4_70193685     ZGre    A    G        0      0        2 
   4  chr4_70193685     ZHar    A    G        0      0        2 
   4  chr4_70193685   Sample    A    G        0      0        2 
   4  chr4_70196642     AAsi    G    A        0      0        2 
   4  chr4_70196642     AKia    G    A        0      0        2 
   4  chr4_70196642     AOna    G    A        0      0        2 
   4  chr4_70196642     ASom    G    A        0      0        2 
   4  chr4_70196642     HCab    G    A        1      2        2 
   4  chr4_70196642     HPrz    G    A      0.5      1        2 
   4  chr4_70196642     ZBoe    G    A        0      0        2 
   4  chr4_70196642     ZGre    G    A        0      0        2 
   4  chr4_70196642     ZHar    G    A        0      0        2 
   4  chr4_70196642   Sample    G    A        0      0        2 
   4  chr4_70198464     AAsi    G    A        0      0        2 
   4  chr4_70198464     AKia    G    A        0      0        2 
   4  chr4_70198464     AOna    G    A        0      0        2 
   4  chr4_70198464     ASom    G    A        0      0        2 
   4  chr4_70198464     HCab    G    A        0      0        2 
   4  chr4_70198464     HPrz    G    A        0      0        2 
   4  chr4_70198464     ZBoe    G    A        1      2        2 
   4  chr4_70198464     ZGre    G    A      0.5      1        2 
   4  chr4_70198464     ZHar    G    A        1      2        2 
   4  chr4_70198464   Sample    G    A        0      0        2 
   4  chr4_70198647     AAsi    T    C        0      0        2 
   4  chr4_70198647     AKia    T    C        0      0        2 
   4  chr4_70198647     AOna    T    C        0      0        2 
   4  chr4_70198647     ASom    T    C        1      2        2 
   4  chr4_70198647     HCab    T    C        1      2        2 
   4  chr4_70198647     HPrz    T    C        0      0        2 
   4  chr4_70198647     ZBoe    T    C        0      0        2 
   4  chr4_70198647     ZGre    T    C        0      0        2 
   4  chr4_70198647     ZHar    T    C        0      0        2 
   4  chr4_70198647   Sample    T    C        0      0        2 
   4  chr4_70199408     AAsi    G    A        0      0        2 
   4  chr4_70199408     AKia    G    A        0      0        2 
   4  chr4_70199408     AOna    G    A      0.5      1        2 
   4  chr4_70199408     ASom    G    A        0      0        2 
   4  chr4_70199408     HCab    G    A        0      0        2 
   4  chr4_70199408     HPrz    G    A        0      0        2 
   4  chr4_70199408     ZBoe    G    A        0      0        2 
   4  chr4_70199408     ZGre    G    A        0      0        2 
   4  chr4_70199408     ZHar    G    A        0      0        2 
   4  chr4_70199408   Sample    G    A        0      0        2 
   4  chr4_70202931     AAsi    A    G        0      0        2 
   4  chr4_70202931     AKia    A    G        0      0        2 
   4  chr4_70202931     AOna    A    G        0      0        2 
   4  chr4_70202931     ASom    A    G        0      0        2 
   4  chr4_70202931     HCab    A    G        1      2        2 
   4  chr4_70202931     HPrz    A    G        1      2        2 
   4  chr4_70202931     ZBoe    A    G        0      0        2 
   4  chr4_70202931     ZGre    A    G        0      0        2 
   4  chr4_70202931     ZHar    A    G        0      0        2 
   4  chr4_70202931   Sample    A    G        0      0        2 
   4  chr4_70212437     AAsi    C    G        0      0        2 
   4  chr4_70212437     AKia    C    G        0      0        2 
   4  chr4_70212437     AOna    C    G        0      0        2 
   4  chr4_70212437     ASom    C    G        0      0        2 
   4  chr4_70212437     HCab    C    G        1      2        2 
   4  chr4_70212437     HPrz    C    G        1      2        2 
   4  chr4_70212437     ZBoe    C    G        0      0        2 
   4  chr4_70212437     ZGre    C    G        0      0        2 
   4  chr4_70212437     ZHar    C    G        0      0        2 
   4  chr4_70212437   Sample    C    G        0      0        2 
   4  chr4_70218030     AAsi    C    T        0      0        2 
   4  chr4_70218030     AKia    C    T        0      0        2 
   4  chr4_70218030     AOna    C    T        0      0        2 
   4  chr4_70218030     ASom    C    T        0      0        2 
   4  chr4_70218030     HCab    C    T        0      0        2 
   4  chr4_70218030     HPrz    C    T        0      0        2 
   4  chr4_70218030     ZBoe    C    T        0      0        2 
   4  chr4_70218030     ZGre    C    T        0      0        2 
   4  chr4_70218030     ZHar    C    T        1      2        2 
   4  chr4_70218030   Sample    C    T        0      0        2 
   4  chr4_70224391     AAsi    A    G        0      0        2 
   4  chr4_70224391     AKia    A    G        0      0        2 
   4  chr4_70224391     AOna    A    G        0      0        2 
   4  chr4_70224391     ASom    A    G        0      0        2 
   4  chr4_70224391     HCab    A    G        1      2        2 
   4  chr4_70224391     HPrz    A    G      0.5      1        2 
   4  chr4_70224391     ZBoe    A    G        0      0        2 
   4  chr4_70224391     ZGre    A    G        0      0        2 
   4  chr4_70224391     ZHar    A    G        0      0        2 
   4  chr4_70224391   Sample    A    G        0      0        2 
   4  chr4_70226348     AAsi    A    C        0      0        2 
   4  chr4_70226348     AKia    A    C        0      0        2 
   4  chr4_70226348     AOna    A    C        0      0        2 
   4  chr4_70226348     ASom    A    C        0      0        2 
   4  chr4_70226348     HCab    A    C        1      2        2 
   4  chr4_70226348     HPrz    A    C      0.5      1        2 
   4  chr4_70226348     ZBoe    A    C        0      0        2 
   4  chr4_70226348     ZGre    A    C        0      0        2 
   4  chr4_70226348     ZHar    A    C        0      0        2 
   4  chr4_70226348   Sample    A    C        0      0        2 
   4  chr4_70226702     AAsi    T    C        0      0        2 
   4  chr4_70226702     AKia    T    C        0      0        2 
   4  chr4_70226702     AOna    T    C        0      0        2 
   4  chr4_70226702     ASom    T    C        0      0        2 
   4  chr4_70226702     HCab    T    C        0      0        2 
   4  chr4_70226702     HPrz    T    C        0      0        2 
   4  chr4_70226702     ZBoe    T    C        0      0        2 
   4  chr4_70226702     ZGre    T    C        0      0        2 
   4  chr4_70226702     ZHar    T    C      0.5      1        2 
   4  chr4_70226702   Sample    T    C        0      0        2 
   4  chr4_70229756     AAsi    G    A        0      0        2 
   4  chr4_70229756     AKia    G    A        0      0        2 
   4  chr4_70229756     AOna    G    A        0      0        2 
   4  chr4_70229756     ASom    G    A        0      0        2 
   4  chr4_70229756     HCab    G    A        0      0        2 
   4  chr4_70229756     HPrz    G    A        0      0        2 
   4  chr4_70229756     ZBoe    G    A        0      0        2 
   4  chr4_70229756     ZGre    G    A      0.5      1        2 
   4  chr4_70229756     ZHar    G    A        0      0        2 
   4  chr4_70229756   Sample    G    A        0      0        2 
   4  chr4_70229959     AAsi    C    G        0      0        2 
   4  chr4_70229959     AKia    C    G        0      0        2 
   4  chr4_70229959     AOna    C    G        0      0        2 
   4  chr4_70229959     ASom    C    G        0      0        2 
   4  chr4_70229959     HCab    C    G        1      2        2 
   4  chr4_70229959     HPrz    C    G        1      2        2 
   4  chr4_70229959     ZBoe    C    G        0      0        2 
   4  chr4_70229959     ZGre    C    G        0      0        2 
   4  chr4_70229959     ZHar    C    G        0      0        2 
   4  chr4_70229959   Sample    C    G        0      0        2 
   4  chr4_70236844     AAsi    A    T        0      0        2 
   4  chr4_70236844     AKia    A    T        0      0        2 
   4  chr4_70236844     AOna    A    T        0      0        2 
   4  chr4_70236844     ASom    A    T        0      0        2 
   4  chr4_70236844     HCab    A    T        1      2        2 
   4  chr4_70236844     HPrz    A    T        1      2        2 
   4  chr4_70236844     ZBoe    A    T        0      0        2 
   4  chr4_70236844     ZGre    A    T        0      0        2 
   4  chr4_70236844     ZHar    A    T        0      0        2 
   4  chr4_70236844   Sample    A    T        0      0        2 
   4  chr4_70238932     AAsi    T    C        0      0        2 
   4  chr4_70238932     AKia    T    C        0      0        2 
   4  chr4_70238932     AOna    T    C        0      0        2 
   4  chr4_70238932     ASom    T    C        0      0        2 
   4  chr4_70238932     HCab    T    C        0      0        2 
   4  chr4_70238932     HPrz    T    C        0      0        2 
   4  chr4_70238932     ZBoe    T    C        0      0        2 
   4  chr4_70238932     ZGre    T    C      0.5      1        2 
   4  chr4_70238932     ZHar    T    C      0.5      1        2 
   4  chr4_70238932   Sample    T    C        0      0        2 
   4  chr4_70246294     AAsi    G    A        0      0        2 
   4  chr4_70246294     AKia    G    A        0      0        2 
   4  chr4_70246294     AOna    G    A        0      0        2 
   4  chr4_70246294     ASom    G    A        0      0        2 
   4  chr4_70246294     HCab    G    A        1      2        2 
   4  chr4_70246294     HPrz    G    A        1      2        2 
   4  chr4_70246294     ZBoe    G    A        0      0        2 
   4  chr4_70246294     ZGre    G    A        0      0        2 
   4  chr4_70246294     ZHar    G    A        0      0        2 
   4  chr4_70246294   Sample    G    A        0      0        2 
   4  chr4_70247735     AAsi    T    C        0      0        2 
   4  chr4_70247735     AKia    T    C        0      0        2 
   4  chr4_70247735     AOna    T    C        0      0        2 
   4  chr4_70247735     ASom    T    C        0      0        2 
   4  chr4_70247735     HCab    T    C        1      2        2 
   4  chr4_70247735     HPrz    T    C        1      2        2 
   4  chr4_70247735     ZBoe    T    C        0      0        2 
   4  chr4_70247735     ZGre    T    C        0      0        2 
   4  chr4_70247735     ZHar    T    C        0      0        2 
   4  chr4_70247735   Sample    T    C        0      0        2 
   4  chr4_70254803     AAsi    A    C        0      0        2 
   4  chr4_70254803     AKia    A    C        0      0        2 
   4  chr4_70254803     AOna    A    C        0      0        2 
   4  chr4_70254803     ASom    A    C        0      0        2 
   4  chr4_70254803     HCab    A    C        1      2        2 
   4  chr4_70254803     HPrz    A    C        1      2        2 
   4  chr4_70254803     ZBoe    A    C        0      0        2 
   4  chr4_70254803     ZGre    A    C        0      0        2 
   4  chr4_70254803     ZHar    A    C        0      0        2 
   4  chr4_70254803   Sample    A    C        0      0        2 
   4  chr4_70266497     AAsi    A    G        0      0        2 
   4  chr4_70266497     AKia    A    G        0      0        2 
   4  chr4_70266497     AOna    A    G        0      0        2 
   4  chr4_70266497     ASom    A    G        0      0        2 
   4  chr4_70266497     HCab    A    G        1      2        2 
   4  chr4_70266497     HPrz    A    G        1      2        2 
   4  chr4_70266497     ZBoe    A    G        0      0        2 
   4  chr4_70266497     ZGre    A    G        0      0        2 
   4  chr4_70266497     ZHar    A    G        0      0        2 
   4  chr4_70266497   Sample    A    G        0      0        2 
   4  chr4_70267174     AAsi    T    C        0      0        2 
   4  chr4_70267174     AKia    T    C        0      0        2 
   4  chr4_70267174     AOna    T    C        0      0        2 
   4  chr4_70267174     ASom    T    C        0      0        2 
   4  chr4_70267174     HCab    T    C        0      0        2 
   4  chr4_70267174     HPrz    T    C        0      0        2 
   4  chr4_70267174     ZBoe    T    C        0      0        2 
   4  chr4_70267174     ZGre    T    C        0      0        2 
   4  chr4_70267174     ZHar    T    C      0.5      1        2 
   4  chr4_70267174   Sample    T    C        0      0        2 
   4  chr4_70268441     AAsi    G    A        0      0        2 
   4  chr4_70268441     AKia    G    A        0      0        2 
   4  chr4_70268441     AOna    G    A        0      0        2 
   4  chr4_70268441     ASom    G    A        0      0        2 
   4  chr4_70268441     HCab    G    A        0      0        2 
   4  chr4_70268441     HPrz    G    A        0      0        2 
   4  chr4_70268441     ZBoe    G    A        0      0        2 
   4  chr4_70268441     ZGre    G    A        0      0        2 
   4  chr4_70268441     ZHar    G    A        1      2        2 
   4  chr4_70268441   Sample    G    A        0      0        2 
   4  chr4_70288857     AAsi    T    C        0      0        2 
   4  chr4_70288857     AKia    T    C        0      0        2 
   4  chr4_70288857     AOna    T    C        1      2        2 
   4  chr4_70288857     ASom    T    C        0      0        2 
   4  chr4_70288857     HCab    T    C        0      0        2 
   4  chr4_70288857     HPrz    T    C        0      0        2 
   4  chr4_70288857     ZBoe    T    C        0      0        2 
   4  chr4_70288857     ZGre    T    C        0      0        2 
   4  chr4_70288857     ZHar    T    C        0      0        2 
   4  chr4_70288857   Sample    T    C        0      0        2 
   4  chr4_70295922     AAsi    A    G        0      0        2 
   4  chr4_70295922     AKia    A    G        0      0        2 
   4  chr4_70295922     AOna    A    G        0      0        2 
   4  chr4_70295922     ASom    A    G        0      0        2 
   4  chr4_70295922     HCab    A    G        0      0        2 
   4  chr4_70295922     HPrz    A    G        0      0        2 
   4  chr4_70295922     ZBoe    A    G      0.5      1        2 
   4  chr4_70295922     ZGre    A    G      0.5      1        2 
   4  chr4_70295922     ZHar    A    G        0      0        2 
   4  chr4_70295922   Sample    A    G        0      0        2 
   4  chr4_70306453     AAsi    G    A        0      0        2 
   4  chr4_70306453     AKia    G    A        0      0        2 
   4  chr4_70306453     AOna    G    A        0      0        2 
   4  chr4_70306453     ASom    G    A        0      0        2 
   4  chr4_70306453     HCab    G    A        1      2        2 
   4  chr4_70306453     HPrz    G    A        1      2        2 
   4  chr4_70306453     ZBoe    G    A        0      0        2 
   4  chr4_70306453     ZGre    G    A        0      0        2 
   4  chr4_70306453     ZHar    G    A        0      0        2 
   4  chr4_70306453   Sample    G    A        0      0        2 
   4  chr4_70313137     AAsi    T    C        0      0        2 
   4  chr4_70313137     AKia    T    C        0      0        2 
   4  chr4_70313137     AOna    T    C        0      0        2 
   4  chr4_70313137     ASom    T    C        0      0        2 
   4  chr4_70313137     HCab    T    C        0      0        2 
   4  chr4_70313137     HPrz    T    C        0      0        2 
   4  chr4_70313137     ZBoe    T    C        0      0        2 
   4  chr4_70313137     ZGre    T    C        0      0        2 
   4  chr4_70313137     ZHar    T    C      0.5      1        2 
   4  chr4_70313137   Sample    T    C        0      0        2 
   4  chr4_70315413     AAsi    C    T        0      0        2 
   4  chr4_70315413     AKia    C    T        0      0        2 
   4  chr4_70315413     AOna    C    T        0      0        2 
   4  chr4_70315413     ASom    C    T        0      0        2 
   4  chr4_70315413     HCab    C    T        0      0        2 
   4  chr4_70315413     HPrz    C    T        0      0        2 
   4  chr4_70315413     ZBoe    C    T        0      0        2 
   4  chr4_70315413     ZGre    C    T      0.5      1        2 
   4  chr4_70315413     ZHar    C    T        0      0        2 
   4  chr4_70315413   Sample    C    T        0      0        2 
   4  chr4_70315466     AAsi    G    T        0      0        2 
   4  chr4_70315466     AKia    G    T        0      0        2 
   4  chr4_70315466     AOna    G    T        0      0        2 
   4  chr4_70315466     ASom    G    T        0      0        2 
   4  chr4_70315466     HCab    G    T        0      0        2 
   4  chr4_70315466     HPrz    G    T        0      0        2 
   4  chr4_70315466     ZBoe    G    T        0      0        2 
   4  chr4_70315466     ZGre    G    T      0.5      1        2 
   4  chr4_70315466     ZHar    G    T        0      0        2 
   4  chr4_70315466   Sample    G    T        0      0        2 
   4  chr4_70318739     AAsi    C    T        1      2        2 
   4  chr4_70318739     AKia    C    T        1      2        2 
   4  chr4_70318739     AOna    C    T        1      2        2 
   4  chr4_70318739     ASom    C    T        1      2        2 
   4  chr4_70318739     HCab    C    T        0      0        2 
   4  chr4_70318739     HPrz    C    T        0      0        2 
   4  chr4_70318739     ZBoe    C    T        0      0        2 
   4  chr4_70318739     ZGre    C    T        0      0        2 
   4  chr4_70318739     ZHar    C    T        0      0        2 
   4  chr4_70318739   Sample    C    T        1      2        2 
   4  chr4_70320018     AAsi    T    C        0      0        2 
   4  chr4_70320018     AKia    T    C        0      0        2 
   4  chr4_70320018     AOna    T    C        0      0        2 
   4  chr4_70320018     ASom    T    C        0      0        2 
   4  chr4_70320018     HCab    T    C        0      0        2 
   4  chr4_70320018     HPrz    T    C        0      0        2 
   4  chr4_70320018     ZBoe    T    C        0      0        2 
   4  chr4_70320018     ZGre    T    C        1      2        2 
   4  chr4_70320018     ZHar    T    C        0      0        2 
   4  chr4_70320018   Sample    T    C        0      0        2 
   4  chr4_70321350     AAsi    C    A        0      0        2 
   4  chr4_70321350     AKia    C    A        0      0        2 
   4  chr4_70321350     AOna    C    A        0      0        2 
   4  chr4_70321350     ASom    C    A      0.5      1        2 
   4  chr4_70321350     HCab    C    A        0      0        2 
   4  chr4_70321350     HPrz    C    A        0      0        2 
   4  chr4_70321350     ZBoe    C    A        0      0        2 
   4  chr4_70321350     ZGre    C    A        0      0        2 
   4  chr4_70321350     ZHar    C    A        0      0        2 
   4  chr4_70321350   Sample    C    A        0      0        2 
   4  chr4_70323249     AAsi    A    G      0.5      1        2 
   4  chr4_70323249     AKia    A    G        0      0        2 
   4  chr4_70323249     AOna    A    G        0      0        2 
   4  chr4_70323249     ASom    A    G        0      0        2 
   4  chr4_70323249     HCab    A    G        0      0        2 
   4  chr4_70323249     HPrz    A    G        0      0        2 
   4  chr4_70323249     ZBoe    A    G        0      0        2 
   4  chr4_70323249     ZGre    A    G        0      0        2 
   4  chr4_70323249     ZHar    A    G        0      0        2 
   4  chr4_70323249   Sample    A    G        1      2        2 
   4  chr4_70328235     AAsi    T    C        0      0        2 
   4  chr4_70328235     AKia    T    C        0      0        2 
   4  chr4_70328235     AOna    T    C        0      0        2 
   4  chr4_70328235     ASom    T    C        0      0        2 
   4  chr4_70328235     HCab    T    C        1      2        2 
   4  chr4_70328235     HPrz    T    C        1      2        2 
   4  chr4_70328235     ZBoe    T    C        0      0        2 
   4  chr4_70328235     ZGre    T    C        0      0        2 
   4  chr4_70328235     ZHar    T    C        0      0        2 
   4  chr4_70328235   Sample    T    C        0      0        2 
   4  chr4_70328417     AAsi    G    T        0      0        2 
   4  chr4_70328417     AKia    G    T        0      0        2 
   4  chr4_70328417     AOna    G    T        0      0        2 
   4  chr4_70328417     ASom    G    T        0      0        2 
   4  chr4_70328417     HCab    G    T        1      2        2 
   4  chr4_70328417     HPrz    G    T        1      2        2 
   4  chr4_70328417     ZBoe    G    T        0      0        2 
   4  chr4_70328417     ZGre    G    T        0      0        2 
   4  chr4_70328417     ZHar    G    T        0      0        2 
   4  chr4_70328417   Sample    G    T        0      0        2 
   4  chr4_70330980     AAsi    T    C        0      0        2 
   4  chr4_70330980     AKia    T    C        0      0        2 
   4  chr4_70330980     AOna    T    C        0      0        2 
   4  chr4_70330980     ASom    T    C        0      0        2 
   4  chr4_70330980     HCab    T    C        0      0        2 
   4  chr4_70330980     HPrz    T    C        0      0        2 
   4  chr4_70330980     ZBoe    T    C      0.5      1        2 
   4  chr4_70330980     ZGre    T    C        0      0        2 
   4  chr4_70330980     ZHar    T    C        0      0        2 
   4  chr4_70330980   Sample    T    C        0      0        2 
   4  chr4_70331328     AAsi    T    C      0.5      1        2 
   4  chr4_70331328     AKia    T    C        0      0        2 
   4  chr4_70331328     AOna    T    C        0      0        2 
   4  chr4_70331328     ASom    T    C        0      0        2 
   4  chr4_70331328     HCab    T    C        0      0        2 
   4  chr4_70331328     HPrz    T    C        0      0        2 
   4  chr4_70331328     ZBoe    T    C        0      0        2 
   4  chr4_70331328     ZGre    T    C      0.5      1        2 
   4  chr4_70331328     ZHar    T    C        0      0        2 
   4  chr4_70331328   Sample    T    C        0      0        2 
   4  chr4_70333714     AAsi    C    T        0      0        2 
   4  chr4_70333714     AKia    C    T        0      0        2 
   4  chr4_70333714     AOna    C    T        0      0        2 
   4  chr4_70333714     ASom    C    T        0      0        2 
   4  chr4_70333714     HCab    C    T        1      2        2 
   4  chr4_70333714     HPrz    C    T        1      2        2 
   4  chr4_70333714     ZBoe    C    T        0      0        2 
   4  chr4_70333714     ZGre    C    T        0      0        2 
   4  chr4_70333714     ZHar    C    T        0      0        2 
   4  chr4_70333714   Sample    C    T        0      0        2 
   4  chr4_70334809     AAsi    T    C        0      0        2 
   4  chr4_70334809     AKia    T    C        0      0        2 
   4  chr4_70334809     AOna    T    C        0      0        2 
   4  chr4_70334809     ASom    T    C      0.5      1        2 
   4  chr4_70334809     HCab    T    C        0      0        2 
   4  chr4_70334809     HPrz    T    C        0      0        2 
   4  chr4_70334809     ZBoe    T    C        0      0        2 
   4  chr4_70334809     ZGre    T    C        0      0        2 
   4  chr4_70334809     ZHar    T    C        0      0        2 
   4  chr4_70334809   Sample    T    C        0      0        2 
   4  chr4_70340174     AAsi    A    G        0      0        2 
   4  chr4_70340174     AKia    A    G      0.5      1        2 
   4  chr4_70340174     AOna    A    G        0      0        2 
   4  chr4_70340174     ASom    A    G        0      0        2 
   4  chr4_70340174     HCab    A    G        0      0        2 
   4  chr4_70340174     HPrz    A    G        0      0        2 
   4  chr4_70340174     ZBoe    A    G        0      0        2 
   4  chr4_70340174     ZGre    A    G        0      0        2 
   4  chr4_70340174     ZHar    A    G        0      0        2 
   4  chr4_70340174   Sample    A    G        0      0        2 
   4  chr4_70342617     AAsi    G    A        0      0        2 
   4  chr4_70342617     AKia    G    A        0      0        2 
   4  chr4_70342617     AOna    G    A        0      0        2 
   4  chr4_70342617     ASom    G    A        0      0        2 
   4  chr4_70342617     HCab    G    A        0      0        2 
   4  chr4_70342617     HPrz    G    A      0.5      1        2 
   4  chr4_70342617     ZBoe    G    A        0      0        2 
   4  chr4_70342617     ZGre    G    A        0      0        2 
   4  chr4_70342617     ZHar    G    A        0      0        2 
   4  chr4_70342617   Sample    G    A        0      0        2 
   4  chr4_70350597     AAsi    G    T        0      0        2 
   4  chr4_70350597     AKia    G    T        0      0        2 
   4  chr4_70350597     AOna    G    T        0      0        2 
   4  chr4_70350597     ASom    G    T        0      0        2 
   4  chr4_70350597     HCab    G    T        1      2        2 
   4  chr4_70350597     HPrz    G    T        1      2        2 
   4  chr4_70350597     ZBoe    G    T        0      0        2 
   4  chr4_70350597     ZGre    G    T        0      0        2 
   4  chr4_70350597     ZHar    G    T        0      0        2 
   4  chr4_70350597   Sample    G    T        0      0        2 
   4  chr4_70356399     AAsi    A    G        0      0        2 
   4  chr4_70356399     AKia    A    G        0      0        2 
   4  chr4_70356399     AOna    A    G        0      0        2 
   4  chr4_70356399     ASom    A    G        0      0        2 
   4  chr4_70356399     HCab    A    G        0      0        2 
   4  chr4_70356399     HPrz    A    G      0.5      1        2 
   4  chr4_70356399     ZBoe    A    G        0      0        2 
   4  chr4_70356399     ZGre    A    G        0      0        2 
   4  chr4_70356399     ZHar    A    G        0      0        2 
   4  chr4_70356399   Sample    A    G        0      0        2 
   4  chr4_70361982     AAsi    T    C        0      0        2 
   4  chr4_70361982     AKia    T    C        0      0        2 
   4  chr4_70361982     AOna    T    C        0      0        2 
   4  chr4_70361982     ASom    T    C        0      0        2 
   4  chr4_70361982     HCab    T    C        1      2        2 
   4  chr4_70361982     HPrz    T    C        1      2        2 
   4  chr4_70361982     ZBoe    T    C        0      0        2 
   4  chr4_70361982     ZGre    T    C        0      0        2 
   4  chr4_70361982     ZHar    T    C        0      0        2 
   4  chr4_70361982   Sample    T    C        0      0        2 
   4  chr4_70366243     AAsi    A    G        0      0        2 
   4  chr4_70366243     AKia    A    G        0      0        2 
   4  chr4_70366243     AOna    A    G        1      2        2 
   4  chr4_70366243     ASom    A    G        0      0        2 
   4  chr4_70366243     HCab    A    G        1      2        2 
   4  chr4_70366243     HPrz    A    G        1      2        2 
   4  chr4_70366243     ZBoe    A    G        0      0        2 
   4  chr4_70366243     ZGre    A    G        0      0        2 
   4  chr4_70366243     ZHar    A    G        0      0        2 
   4  chr4_70366243   Sample    A    G        0      0        2 
   4  chr4_70366324     AAsi    C    T        0      0        2 
   4  chr4_70366324     AKia    C    T        0      0        2 
   4  chr4_70366324     AOna    C    T        0      0        2 
   4  chr4_70366324     ASom    C    T        0      0        2 
   4  chr4_70366324     HCab    C    T        0      0        2 
   4  chr4_70366324     HPrz    C    T        0      0        2 
   4  chr4_70366324     ZBoe    C    T        0      0        2 
   4  chr4_70366324     ZGre    C    T        0      0        2 
   4  chr4_70366324     ZHar    C    T      0.5      1        2 
   4  chr4_70366324   Sample    C    T        0      0        2 
   4  chr4_70368789     AAsi    T    C        0      0        2 
   4  chr4_70368789     AKia    T    C        0      0        2 
   4  chr4_70368789     AOna    T    C        0      0        2 
   4  chr4_70368789     ASom    T    C        0      0        2 
   4  chr4_70368789     HCab    T    C        0      0        2 
   4  chr4_70368789     HPrz    T    C        0      0        2 
   4  chr4_70368789     ZBoe    T    C        0      0        2 
   4  chr4_70368789     ZGre    T    C        0      0        2 
   4  chr4_70368789     ZHar    T    C      0.5      1        2 
   4  chr4_70368789   Sample    T    C        0      0        2 
   4  chr4_70383123     AAsi    A    G        0      0        2 
   4  chr4_70383123     AKia    A    G        0      0        2 
   4  chr4_70383123     AOna    A    G        0      0        2 
   4  chr4_70383123     ASom    A    G        0      0        2 
   4  chr4_70383123     HCab    A    G        0      0        2 
   4  chr4_70383123     HPrz    A    G        0      0        2 
   4  chr4_70383123     ZBoe    A    G        0      0        2 
   4  chr4_70383123     ZGre    A    G        1      2        2 
   4  chr4_70383123     ZHar    A    G        0      0        2 
   4  chr4_70383123   Sample    A    G        0      0        2 
   4  chr4_70385180     AAsi    A    G        0      0        2 
   4  chr4_70385180     AKia    A    G      0.5      1        2 
   4  chr4_70385180     AOna    A    G      0.5      1        2 
   4  chr4_70385180     ASom    A    G        0      0        2 
   4  chr4_70385180     HCab    A    G        0      0        2 
   4  chr4_70385180     HPrz    A    G        0      0        2 
   4  chr4_70385180     ZBoe    A    G        0      0        2 
   4  chr4_70385180     ZGre    A    G        0      0        2 
   4  chr4_70385180     ZHar    A    G        0      0        2 
   4  chr4_70385180   Sample    A    G        0      0        2 
   4  chr4_70386355     AAsi    G    T        0      0        2 
   4  chr4_70386355     AKia    G    T        0      0        2 
   4  chr4_70386355     AOna    G    T        0      0        2 
   4  chr4_70386355     ASom    G    T        0      0        2 
   4  chr4_70386355     HCab    G    T        1      2        2 
   4  chr4_70386355     HPrz    G    T        1      2        2 
   4  chr4_70386355     ZBoe    G    T        0      0        2 
   4  chr4_70386355     ZGre    G    T        0      0        2 
   4  chr4_70386355     ZHar    G    T        0      0        2 
   4  chr4_70386355   Sample    G    T        0      0        2 
   4  chr4_70389142     AAsi    A    G        0      0        2 
   4  chr4_70389142     AKia    A    G        0      0        2 
   4  chr4_70389142     AOna    A    G        0      0        2 
   4  chr4_70389142     ASom    A    G        0      0        2 
   4  chr4_70389142     HCab    A    G        1      2        2 
   4  chr4_70389142     HPrz    A    G        1      2        2 
   4  chr4_70389142     ZBoe    A    G        0      0        2 
   4  chr4_70389142     ZGre    A    G        0      0        2 
   4  chr4_70389142     ZHar    A    G        0      0        2 
   4  chr4_70389142   Sample    A    G        0      0        2 
   4  chr4_70390981     AAsi    T    C        0      0        2 
   4  chr4_70390981     AKia    T    C        0      0        2 
   4  chr4_70390981     AOna    T    C        0      0        2 
   4  chr4_70390981     ASom    T    C        0      0        2 
   4  chr4_70390981     HCab    T    C        1      2        2 
   4  chr4_70390981     HPrz    T    C        1      2        2 
   4  chr4_70390981     ZBoe    T    C        0      0        2 
   4  chr4_70390981     ZGre    T    C        0      0        2 
   4  chr4_70390981     ZHar    T    C        0      0        2 
   4  chr4_70390981   Sample    T    C        0      0        2 
   4  chr4_70397473     AAsi    G    A        0      0        2 
   4  chr4_70397473     AKia    G    A        0      0        2 
   4  chr4_70397473     AOna    G    A        0      0        2 
   4  chr4_70397473     ASom    G    A        0      0        2 
   4  chr4_70397473     HCab    G    A        1      2        2 
   4  chr4_70397473     HPrz    G    A        1      2        2 
   4  chr4_70397473     ZBoe    G    A        0      0        2 
   4  chr4_70397473     ZGre    G    A        0      0        2 
   4  chr4_70397473     ZHar    G    A        0      0        2 
   4  chr4_70397473   Sample    G    A        0      0        2 
   4  chr4_70400144     AAsi    C    G        0      0        2 
   4  chr4_70400144     AKia    C    G        0      0        2 
   4  chr4_70400144     AOna    C    G        0      0        2 
   4  chr4_70400144     ASom    C    G        0      0        2 
   4  chr4_70400144     HCab    C    G        0      0        2 
   4  chr4_70400144     HPrz    C    G        0      0        2 
   4  chr4_70400144     ZBoe    C    G      0.5      1        2 
   4  chr4_70400144     ZGre    C    G        0      0        2 
   4  chr4_70400144     ZHar    C    G        0      0        2 
   4  chr4_70400144   Sample    C    G        0      0        2 
   4  chr4_70403167     AAsi    A    G        0      0        2 
   4  chr4_70403167     AKia    A    G        0      0        2 
   4  chr4_70403167     AOna    A    G        0      0        2 
   4  chr4_70403167     ASom    A    G      0.5      1        2 
   4  chr4_70403167     HCab    A    G        0      0        2 
   4  chr4_70403167     HPrz    A    G        0      0        2 
   4  chr4_70403167     ZBoe    A    G        0      0        2 
   4  chr4_70403167     ZGre    A    G        0      0        2 
   4  chr4_70403167     ZHar    A    G        0      0        2 
   4  chr4_70403167   Sample    A    G        0      0        2 
   4  chr4_70404725     AAsi    A    G        0      0        2 
   4  chr4_70404725     AKia    A    G        0      0        2 
   4  chr4_70404725     AOna    A    G        0      0        2 
   4  chr4_70404725     ASom    A    G        0      0        2 
   4  chr4_70404725     HCab    A    G        1      2        2 
   4  chr4_70404725     HPrz    A    G        1      2        2 
   4  chr4_70404725     ZBoe    A    G        0      0        2 
   4  chr4_70404725     ZGre    A    G        0      0        2 
   4  chr4_70404725     ZHar    A    G        0      0        2 
   4  chr4_70404725   Sample    A    G        0      0        2 
   4  chr4_70404922     AAsi    T    C        0      0        2 
   4  chr4_70404922     AKia    T    C      0.5      1        2 
   4  chr4_70404922     AOna    T    C        1      2        2 
   4  chr4_70404922     ASom    T    C        0      0        2 
   4  chr4_70404922     HCab    T    C        0      0        2 
   4  chr4_70404922     HPrz    T    C        0      0        2 
   4  chr4_70404922     ZBoe    T    C        0      0        2 
   4  chr4_70404922     ZGre    T    C        1      2        2 
   4  chr4_70404922     ZHar    T    C        0      0        2 
   4  chr4_70404922   Sample    T    C        0      0        2 
   4  chr4_70417724     AAsi    A    G        0      0        2 
   4  chr4_70417724     AKia    A    G        0      0        2 
   4  chr4_70417724     AOna    A    G        0      0        2 
   4  chr4_70417724     ASom    A    G        0      0        2 
   4  chr4_70417724     HCab    A    G        1      2        2 
   4  chr4_70417724     HPrz    A    G        0      0        2 
   4  chr4_70417724     ZBoe    A    G        0      0        2 
   4  chr4_70417724     ZGre    A    G        0      0        2 
   4  chr4_70417724     ZHar    A    G        0      0        2 
   4  chr4_70417724   Sample    A    G        0      0        2 
   4  chr4_70418241     AAsi    G    A        0      0        2 
   4  chr4_70418241     AKia    G    A        0      0        2 
   4  chr4_70418241     AOna    G    A        0      0        2 
   4  chr4_70418241     ASom    G    A        0      0        2 
   4  chr4_70418241     HCab    G    A        1      2        2 
   4  chr4_70418241     HPrz    G    A        1      2        2 
   4  chr4_70418241     ZBoe    G    A        0      0        2 
   4  chr4_70418241     ZGre    G    A        0      0        2 
   4  chr4_70418241     ZHar    G    A        0      0        2 
   4  chr4_70418241   Sample    G    A        0      0        2 
   4  chr4_70428810     AAsi    C    G        0      0        2 
   4  chr4_70428810     AKia    C    G        0      0        2 
   4  chr4_70428810     AOna    C    G        0      0        2 
   4  chr4_70428810     ASom    C    G        0      0        2 
   4  chr4_70428810     HCab    C    G        1      2        2 
   4  chr4_70428810     HPrz    C    G        1      2        2 
   4  chr4_70428810     ZBoe    C    G        0      0        2 
   4  chr4_70428810     ZGre    C    G        0      0        2 
   4  chr4_70428810     ZHar    C    G        0      0        2 
   4  chr4_70428810   Sample    C    G        0      0        2 
   4  chr4_70434674     AAsi    C    A        0      0        2 
   4  chr4_70434674     AKia    C    A        0      0        2 
   4  chr4_70434674     AOna    C    A        0      0        2 
   4  chr4_70434674     ASom    C    A        0      0        2 
   4  chr4_70434674     HCab    C    A        1      2        2 
   4  chr4_70434674     HPrz    C    A      0.5      1        2 
   4  chr4_70434674     ZBoe    C    A        0      0        2 
   4  chr4_70434674     ZGre    C    A        0      0        2 
   4  chr4_70434674     ZHar    C    A        0      0        2 
   4  chr4_70434674   Sample    C    A        0      0        2 
   4  chr4_70441539     AAsi    A    G        0      0        2 
   4  chr4_70441539     AKia    A    G      0.5      1        2 
   4  chr4_70441539     AOna    A    G        0      0        2 
   4  chr4_70441539     ASom    A    G        0      0        2 
   4  chr4_70441539     HCab    A    G        0      0        2 
   4  chr4_70441539     HPrz    A    G        0      0        2 
   4  chr4_70441539     ZBoe    A    G        0      0        2 
   4  chr4_70441539     ZGre    A    G        0      0        2 
   4  chr4_70441539     ZHar    A    G        0      0        2 
   4  chr4_70441539   Sample    A    G        0      0        2 
   4  chr4_70443369     AAsi    T    G        0      0        2 
   4  chr4_70443369     AKia    T    G        0      0        2 
   4  chr4_70443369     AOna    T    G      0.5      1        2 
   4  chr4_70443369     ASom    T    G        0      0        2 
   4  chr4_70443369     HCab    T    G        0      0        2 
   4  chr4_70443369     HPrz    T    G        0      0        2 
   4  chr4_70443369     ZBoe    T    G        0      0        2 
   4  chr4_70443369     ZGre    T    G        0      0        2 
   4  chr4_70443369     ZHar    T    G        0      0        2 
   4  chr4_70443369   Sample    T    G        0      0        2 
   4  chr4_70444262     AAsi    C    T        0      0        2 
   4  chr4_70444262     AKia    C    T        0      0        2 
   4  chr4_70444262     AOna    C    T        0      0        2 
   4  chr4_70444262     ASom    C    T        0      0        2 
   4  chr4_70444262     HCab    C    T        0      0        2 
   4  chr4_70444262     HPrz    C    T      0.5      1        2 
   4  chr4_70444262     ZBoe    C    T        0      0        2 
   4  chr4_70444262     ZGre    C    T        0      0        2 
   4  chr4_70444262     ZHar    C    T        0      0        2 
   4  chr4_70444262   Sample    C    T        0      0        2 
   4  chr4_70459830     AAsi    A    C        0      0        2 
   4  chr4_70459830     AKia    A    C        0      0        2 
   4  chr4_70459830     AOna    A    C      0.5      1        2 
   4  chr4_70459830     ASom    A    C        0      0        2 
   4  chr4_70459830     HCab    A    C        0      0        2 
   4  chr4_70459830     HPrz    A    C        0      0        2 
   4  chr4_70459830     ZBoe    A    C        0      0        2 
   4  chr4_70459830     ZGre    A    C        0      0        2 
   4  chr4_70459830     ZHar    A    C        0      0        2 
   4  chr4_70459830   Sample    A    C        0      0        2 
   4  chr4_70474320     AAsi    T    C        0      0        2 
   4  chr4_70474320     AKia    T    C        0      0        2 
   4  chr4_70474320     AOna    T    C        0      0        2 
   4  chr4_70474320     ASom    T    C        0      0        2 
   4  chr4_70474320     HCab    T    C        0      0        2 
   4  chr4_70474320     HPrz    T    C      0.5      1        2 
   4  chr4_70474320     ZBoe    T    C      0.5      1        2 
   4  chr4_70474320     ZGre    T    C        1      2        2 
   4  chr4_70474320     ZHar    T    C        1      2        2 
   4  chr4_70474320   Sample    T    C        0      0        2 
   4  chr4_70477090     AAsi    A    G        0      0        2 
   4  chr4_70477090     AKia    A    G        0      0        2 
   4  chr4_70477090     AOna    A    G        0      0        2 
   4  chr4_70477090     ASom    A    G        0      0        2 
   4  chr4_70477090     HCab    A    G        1      2        2 
   4  chr4_70477090     HPrz    A    G        1      2        2 
   4  chr4_70477090     ZBoe    A    G        0      0        2 
   4  chr4_70477090     ZGre    A    G        0      0        2 
   4  chr4_70477090     ZHar    A    G        0      0        2 
   4  chr4_70477090   Sample    A    G        0      0        2 
   4  chr4_70485308     AAsi    G    T        0      0        2 
   4  chr4_70485308     AKia    G    T        0      0        2 
   4  chr4_70485308     AOna    G    T        0      0        2 
   4  chr4_70485308     ASom    G    T        0      0        2 
   4  chr4_70485308     HCab    G    T        0      0        2 
   4  chr4_70485308     HPrz    G    T        0      0        2 
   4  chr4_70485308     ZBoe    G    T        0      0        2 
   4  chr4_70485308     ZGre    G    T        0      0        2 
   4  chr4_70485308     ZHar    G    T        1      2        2 
   4  chr4_70485308   Sample    G    T        0      0        2 
   4  chr4_70496420     AAsi    T    C        0      0        2 
   4  chr4_70496420     AKia    T    C        1      2        2 
   4  chr4_70496420     AOna    T    C        0      0        2 
   4  chr4_70496420     ASom    T    C        0      0        2 
   4  chr4_70496420     HCab    T    C        0      0        2 
   4  chr4_70496420     HPrz    T    C        0      0        2 
   4  chr4_70496420     ZBoe    T    C        0      0        2 
   4  chr4_70496420     ZGre    T    C        0      0        2 
   4  chr4_70496420     ZHar    T    C        0      0        2 
   4  chr4_70496420   Sample    T    C        0      0        2 
   4  chr4_70496483     AAsi    A    G        0      0        2 
   4  chr4_70496483     AKia    A    G        1      2        2 
   4  chr4_70496483     AOna    A    G        0      0        2 
   4  chr4_70496483     ASom    A    G        0      0        2 
   4  chr4_70496483     HCab    A    G        1      2        2 
   4  chr4_70496483     HPrz    A    G        1      2        2 
   4  chr4_70496483     ZBoe    A    G      0.5      1        2 
   4  chr4_70496483     ZGre    A    G        0      0        2 
   4  chr4_70496483     ZHar    A    G        0      0        2 
   4  chr4_70496483   Sample    A    G        0      0        2 
   4  chr4_70505635     AAsi    C    T        0      0        2 
   4  chr4_70505635     AKia    C    T        0      0        2 
   4  chr4_70505635     AOna    C    T        0      0        2 
   4  chr4_70505635     ASom    C    T        0      0        2 
   4  chr4_70505635     HCab    C    T        1      2        2 
   4  chr4_70505635     HPrz    C    T        1      2        2 
   4  chr4_70505635     ZBoe    C    T        0      0        2 
   4  chr4_70505635     ZGre    C    T        0      0        2 
   4  chr4_70505635     ZHar    C    T        0      0        2 
   4  chr4_70505635   Sample    C    T        0      0        2 
   4  chr4_70510045     AAsi    T    G        0      0        2 
   4  chr4_70510045     AKia    T    G        0      0        2 
   4  chr4_70510045     AOna    T    G        0      0        2 
   4  chr4_70510045     ASom    T    G        0      0        2 
   4  chr4_70510045     HCab    T    G        0      0        2 
   4  chr4_70510045     HPrz    T    G        0      0        2 
   4  chr4_70510045     ZBoe    T    G      0.5      1        2 
   4  chr4_70510045     ZGre    T    G        0      0        2 
   4  chr4_70510045     ZHar    T    G        0      0        2 
   4  chr4_70510045   Sample    T    G        0      0        2 
   4  chr4_70510264     AAsi    A    G      0.5      1        2 
   4  chr4_70510264     AKia    A    G        0      0        2 
   4  chr4_70510264     AOna    A    G        0      0        2 
   4  chr4_70510264     ASom    A    G        0      0        2 
   4  chr4_70510264     HCab    A    G        0      0        2 
   4  chr4_70510264     HPrz    A    G        0      0        2 
   4  chr4_70510264     ZBoe    A    G        0      0        2 
   4  chr4_70510264     ZGre    A    G        0      0        2 
   4  chr4_70510264     ZHar    A    G        0      0        2 
   4  chr4_70510264   Sample    A    G        0      0        2 
   4  chr4_70533223     AAsi    A    G        0      0        2 
   4  chr4_70533223     AKia    A    G        0      0        2 
   4  chr4_70533223     AOna    A    G        0      0        2 
   4  chr4_70533223     ASom    A    G        0      0        2 
   4  chr4_70533223     HCab    A    G        0      0        2 
   4  chr4_70533223     HPrz    A    G        0      0        2 
   4  chr4_70533223     ZBoe    A    G        0      0        2 
   4  chr4_70533223     ZGre    A    G        1      2        2 
   4  chr4_70533223     ZHar    A    G        0      0        2 
   4  chr4_70533223   Sample    A    G        0      0        2 
   4  chr4_70534166     AAsi    T    C        0      0        2 
   4  chr4_70534166     AKia    T    C        0      0        2 
   4  chr4_70534166     AOna    T    C        0      0        2 
   4  chr4_70534166     ASom    T    C        0      0        2 
   4  chr4_70534166     HCab    T    C        0      0        2 
   4  chr4_70534166     HPrz    T    C        0      0        2 
   4  chr4_70534166     ZBoe    T    C        0      0        2 
   4  chr4_70534166     ZGre    T    C        0      0        2 
   4  chr4_70534166     ZHar    T    C        1      2        2 
   4  chr4_70534166   Sample    T    C        0      0        2 
   4  chr4_70534614     AAsi    T    C        0      0        2 
   4  chr4_70534614     AKia    T    C        0      0        2 
   4  chr4_70534614     AOna    T    C        0      0        2 
   4  chr4_70534614     ASom    T    C        0      0        2 
   4  chr4_70534614     HCab    T    C        0      0        2 
   4  chr4_70534614     HPrz    T    C        0      0        2 
   4  chr4_70534614     ZBoe    T    C      0.5      1        2 
   4  chr4_70534614     ZGre    T    C        0      0        2 
   4  chr4_70534614     ZHar    T    C        0      0        2 
   4  chr4_70534614   Sample    T    C        0      0        2 
   4  chr4_70538351     AAsi    T    C        0      0        2 
   4  chr4_70538351     AKia    T    C        0      0        2 
   4  chr4_70538351     AOna    T    C      0.5      1        2 
   4  chr4_70538351     ASom    T    C        0      0        2 
   4  chr4_70538351     HCab    T    C        0      0        2 
   4  chr4_70538351     HPrz    T    C        0      0        2 
   4  chr4_70538351     ZBoe    T    C        0      0        2 
   4  chr4_70538351     ZGre    T    C        0      0        2 
   4  chr4_70538351     ZHar    T    C        0      0        2 
   4  chr4_70538351   Sample    T    C        0      0        2 
   4  chr4_70540952     AAsi    C    T        0      0        2 
   4  chr4_70540952     AKia    C    T        0      0        2 
   4  chr4_70540952     AOna    C    T        0      0        2 
   4  chr4_70540952     ASom    C    T        0      0        2 
   4  chr4_70540952     HCab    C    T        1      2        2 
   4  chr4_70540952     HPrz    C    T        1      2        2 
   4  chr4_70540952     ZBoe    C    T        0      0        2 
   4  chr4_70540952     ZGre    C    T        0      0        2 
   4  chr4_70540952     ZHar    C    T        0      0        2 
   4  chr4_70540952   Sample    C    T        0      0        2 
   4  chr4_70548104     AAsi    C    T        0      0        2 
   4  chr4_70548104     AKia    C    T        0      0        2 
   4  chr4_70548104     AOna    C    T        0      0        2 
   4  chr4_70548104     ASom    C    T        0      0        2 
   4  chr4_70548104     HCab    C    T        1      2        2 
   4  chr4_70548104     HPrz    C    T        1      2        2 
   4  chr4_70548104     ZBoe    C    T        0      0        2 
   4  chr4_70548104     ZGre    C    T        0      0        2 
   4  chr4_70548104     ZHar    C    T        0      0        2 
   4  chr4_70548104   Sample    C    T        0      0        2 
   4  chr4_70548577     AAsi    C    T        0      0        2 
   4  chr4_70548577     AKia    C    T        0      0        2 
   4  chr4_70548577     AOna    C    T        0      0        2 
   4  chr4_70548577     ASom    C    T        0      0        2 
   4  chr4_70548577     HCab    C    T        0      0        2 
   4  chr4_70548577     HPrz    C    T        0      0        2 
   4  chr4_70548577     ZBoe    C    T      0.5      1        2 
   4  chr4_70548577     ZGre    C    T        0      0        2 
   4  chr4_70548577     ZHar    C    T        0      0        2 
   4  chr4_70548577   Sample    C    T        0      0        2 
   4  chr4_70554801     AAsi    C    T        0      0        2 
   4  chr4_70554801     AKia    C    T        0      0        2 
   4  chr4_70554801     AOna    C    T        0      0        2 
   4  chr4_70554801     ASom    C    T        0      0        2 
   4  chr4_70554801     HCab    C    T        0      0        2 
   4  chr4_70554801     HPrz    C    T        0      0        2 
   4  chr4_70554801     ZBoe    C    T        0      0        2 
   4  chr4_70554801     ZGre    C    T      0.5      1        2 
   4  chr4_70554801     ZHar    C    T        0      0        2 
   4  chr4_70554801   Sample    C    T        0      0        2 
   4  chr4_70557143     AAsi    C    T        0      0        2 
   4  chr4_70557143     AKia    C    T        0      0        2 
   4  chr4_70557143     AOna    C    T        0      0        2 
   4  chr4_70557143     ASom    C    T        0      0        2 
   4  chr4_70557143     HCab    C    T        0      0        2 
   4  chr4_70557143     HPrz    C    T      0.5      1        2 
   4  chr4_70557143     ZBoe    C    T        0      0        2 
   4  chr4_70557143     ZGre    C    T        0      0        2 
   4  chr4_70557143     ZHar    C    T        0      0        2 
   4  chr4_70557143   Sample    C    T        0      0        2 
   4  chr4_70560026     AAsi    T    C        0      0        2 
   4  chr4_70560026     AKia    T    C        0      0        2 
   4  chr4_70560026     AOna    T    C        0      0        2 
   4  chr4_70560026     ASom    T    C        0      0        2 
   4  chr4_70560026     HCab    T    C        1      2        2 
   4  chr4_70560026     HPrz    T    C        1      2        2 
   4  chr4_70560026     ZBoe    T    C        0      0        2 
   4  chr4_70560026     ZGre    T    C        0      0        2 
   4  chr4_70560026     ZHar    T    C        0      0        2 
   4  chr4_70560026   Sample    T    C        0      0        2 
   4  chr4_70565922     AAsi    A    T        0      0        2 
   4  chr4_70565922     AKia    A    T        0      0        2 
   4  chr4_70565922     AOna    A    T        0      0        2 
   4  chr4_70565922     ASom    A    T        0      0        2 
   4  chr4_70565922     HCab    A    T        0      0        2 
   4  chr4_70565922     HPrz    A    T        0      0        2 
   4  chr4_70565922     ZBoe    A    T        0      0        2 
   4  chr4_70565922     ZGre    A    T        0      0        2 
   4  chr4_70565922     ZHar    A    T      0.5      1        2 
   4  chr4_70565922   Sample    A    T        0      0        2 
   4  chr4_70571486     AAsi    T    C        0      0        2 
   4  chr4_70571486     AKia    T    C        0      0        2 
   4  chr4_70571486     AOna    T    C        0      0        2 
   4  chr4_70571486     ASom    T    C      0.5      1        2 
   4  chr4_70571486     HCab    T    C        0      0        2 
   4  chr4_70571486     HPrz    T    C        0      0        2 
   4  chr4_70571486     ZBoe    T    C        0      0        2 
   4  chr4_70571486     ZGre    T    C        0      0        2 
   4  chr4_70571486     ZHar    T    C        0      0        2 
   4  chr4_70571486   Sample    T    C        0      0        2 
   4  chr4_70586771     AAsi    T    C        0      0        2 
   4  chr4_70586771     AKia    T    C        0      0        2 
   4  chr4_70586771     AOna    T    C        0      0        2 
   4  chr4_70586771     ASom    T    C        0      0        2 
   4  chr4_70586771     HCab    T    C        1      2        2 
   4  chr4_70586771     HPrz    T    C        1      2        2 
   4  chr4_70586771     ZBoe    T    C        0      0        2 
   4  chr4_70586771     ZGre    T    C        0      0        2 
   4  chr4_70586771     ZHar    T    C        0      0        2 
   4  chr4_70586771   Sample    T    C        0      0        2 
   4  chr4_70591978     AAsi    G    C        0      0        2 
   4  chr4_70591978     AKia    G    C        0      0        2 
   4  chr4_70591978     AOna    G    C        0      0        2 
   4  chr4_70591978     ASom    G    C        0      0        2 
   4  chr4_70591978     HCab    G    C        0      0        2 
   4  chr4_70591978     HPrz    G    C      0.5      1        2 
   4  chr4_70591978     ZBoe    G    C        0      0        2 
   4  chr4_70591978     ZGre    G    C        0      0        2 
   4  chr4_70591978     ZHar    G    C        0      0        2 
   4  chr4_70591978   Sample    G    C        0      0        2 
   4  chr4_70592451     AAsi    G    T        0      0        2 
   4  chr4_70592451     AKia    G    T        1      2        2 
   4  chr4_70592451     AOna    G    T        1      2        2 
   4  chr4_70592451     ASom    G    T        0      0        2 
   4  chr4_70592451     HCab    G    T        0      0        2 
   4  chr4_70592451     HPrz    G    T        0      0        2 
   4  chr4_70592451     ZBoe    G    T        0      0        2 
   4  chr4_70592451     ZGre    G    T        0      0        2 
   4  chr4_70592451     ZHar    G    T        0      0        2 
   4  chr4_70592451   Sample    G    T        0      0        2 
   4  chr4_70602312     AAsi    C    A        0      0        2 
   4  chr4_70602312     AKia    C    A        0      0        2 
   4  chr4_70602312     AOna    C    A        0      0        2 
   4  chr4_70602312     ASom    C    A        0      0        2 
   4  chr4_70602312     HCab    C    A        0      0        2 
   4  chr4_70602312     HPrz    C    A        0      0        2 
   4  chr4_70602312     ZBoe    C    A        0      0        2 
   4  chr4_70602312     ZGre    C    A        0      0        2 
   4  chr4_70602312     ZHar    C    A      0.5      1        2 
   4  chr4_70602312   Sample    C    A        0      0        2 
   4  chr4_70624236     AAsi    T    G        0      0        2 
   4  chr4_70624236     AKia    T    G        0      0        2 
   4  chr4_70624236     AOna    T    G        0      0        2 
   4  chr4_70624236     ASom    T    G        0      0        2 
   4  chr4_70624236     HCab    T    G        1      2        2 
   4  chr4_70624236     HPrz    T    G        1      2        2 
   4  chr4_70624236     ZBoe    T    G        0      0        2 
   4  chr4_70624236     ZGre    T    G        0      0        2 
   4  chr4_70624236     ZHar    T    G        0      0        2 
   4  chr4_70624236   Sample    T    G        0      0        2 
   4  chr4_70625233     AAsi    C    G        0      0        2 
   4  chr4_70625233     AKia    C    G        0      0        2 
   4  chr4_70625233     AOna    C    G        0      0        2 
   4  chr4_70625233     ASom    C    G        0      0        2 
   4  chr4_70625233     HCab    C    G        0      0        2 
   4  chr4_70625233     HPrz    C    G        0      0        2 
   4  chr4_70625233     ZBoe    C    G      0.5      1        2 
   4  chr4_70625233     ZGre    C    G        0      0        2 
   4  chr4_70625233     ZHar    C    G        0      0        2 
   4  chr4_70625233   Sample    C    G        0      0        2 
   4  chr4_70627209     AAsi    T    C        0      0        2 
   4  chr4_70627209     AKia    T    C        0      0        2 
   4  chr4_70627209     AOna    T    C        0      0        2 
   4  chr4_70627209     ASom    T    C        0      0        2 
   4  chr4_70627209     HCab    T    C        0      0        2 
   4  chr4_70627209     HPrz    T    C        0      0        2 
   4  chr4_70627209     ZBoe    T    C      0.5      1        2 
   4  chr4_70627209     ZGre    T    C        0      0        2 
   4  chr4_70627209     ZHar    T    C        0      0        2 
   4  chr4_70627209   Sample    T    C        0      0        2 
   4  chr4_70632455     AAsi    A    G        0      0        2 
   4  chr4_70632455     AKia    A    G        0      0        2 
   4  chr4_70632455     AOna    A    G        0      0        2 
   4  chr4_70632455     ASom    A    G        0      0        2 
   4  chr4_70632455     HCab    A    G        1      2        2 
   4  chr4_70632455     HPrz    A    G        1      2        2 
   4  chr4_70632455     ZBoe    A    G        0      0        2 
   4  chr4_70632455     ZGre    A    G        0      0        2 
   4  chr4_70632455     ZHar    A    G        0      0        2 
   4  chr4_70632455   Sample    A    G        0      0        2 
   4  chr4_70642871     AAsi    G    T        0      0        2 
   4  chr4_70642871     AKia    G    T        0      0        2 
   4  chr4_70642871     AOna    G    T        0      0        2 
   4  chr4_70642871     ASom    G    T        1      2        2 
   4  chr4_70642871     HCab    G    T        0      0        2 
   4  chr4_70642871     HPrz    G    T        0      0        2 
   4  chr4_70642871     ZBoe    G    T        0      0        2 
   4  chr4_70642871     ZGre    G    T        0      0        2 
   4  chr4_70642871     ZHar    G    T        0      0        2 
   4  chr4_70642871   Sample    G    T        0      0        2 
   4  chr4_70644494     AAsi    G    A        0      0        2 
   4  chr4_70644494     AKia    G    A        0      0        2 
   4  chr4_70644494     AOna    G    A      0.5      1        2 
   4  chr4_70644494     ASom    G    A        0      0        2 
   4  chr4_70644494     HCab    G    A        0      0        2 
   4  chr4_70644494     HPrz    G    A        0      0        2 
   4  chr4_70644494     ZBoe    G    A        0      0        2 
   4  chr4_70644494     ZGre    G    A        0      0        2 
   4  chr4_70644494     ZHar    G    A        0      0        2 
   4  chr4_70644494   Sample    G    A        0      0        2 
   4  chr4_70647505     AAsi    A    G        0      0        2 
   4  chr4_70647505     AKia    A    G        0      0        2 
   4  chr4_70647505     AOna    A    G        0      0        2 
   4  chr4_70647505     ASom    A    G        0      0        2 
   4  chr4_70647505     HCab    A    G        1      2        2 
   4  chr4_70647505     HPrz    A    G        1      2        2 
   4  chr4_70647505     ZBoe    A    G        0      0        2 
   4  chr4_70647505     ZGre    A    G        0      0        2 
   4  chr4_70647505     ZHar    A    G        0      0        2 
   4  chr4_70647505   Sample    A    G        0      0        2 
   4  chr4_70664832     AAsi    C    T        0      0        2 
   4  chr4_70664832     AKia    C    T        0      0        2 
   4  chr4_70664832     AOna    C    T        0      0        2 
   4  chr4_70664832     ASom    C    T        0      0        2 
   4  chr4_70664832     HCab    C    T        1      2        2 
   4  chr4_70664832     HPrz    C    T        1      2        2 
   4  chr4_70664832     ZBoe    C    T        0      0        2 
   4  chr4_70664832     ZGre    C    T        0      0        2 
   4  chr4_70664832     ZHar    C    T        0      0        2 
   4  chr4_70664832   Sample    C    T        0      0        2 
   4  chr4_70665851     AAsi    G    A        1      2        2 
   4  chr4_70665851     AKia    G    A        0      0        2 
   4  chr4_70665851     AOna    G    A        0      0        2 
   4  chr4_70665851     ASom    G    A        1      2        2 
   4  chr4_70665851     HCab    G    A        0      0        2 
   4  chr4_70665851     HPrz    G    A        0      0        2 
   4  chr4_70665851     ZBoe    G    A        0      0        2 
   4  chr4_70665851     ZGre    G    A        0      0        2 
   4  chr4_70665851     ZHar    G    A        0      0        2 
   4  chr4_70665851   Sample    G    A        1      2        2 
   4  chr4_70677340     AAsi    C    T        0      0        2 
   4  chr4_70677340     AKia    C    T        0      0        2 
   4  chr4_70677340     AOna    C    T        0      0        2 
   4  chr4_70677340     ASom    C    T        0      0        2 
   4  chr4_70677340     HCab    C    T        1      2        2 
   4  chr4_70677340     HPrz    C    T        1      2        2 
   4  chr4_70677340     ZBoe    C    T        0      0        2 
   4  chr4_70677340     ZGre    C    T        0      0        2 
   4  chr4_70677340     ZHar    C    T        0      0        2 
   4  chr4_70677340   Sample    C    T        0      0        2 
   4  chr4_70691900     AAsi    A    C        0      0        2 
   4  chr4_70691900     AKia    A    C        0      0        2 
   4  chr4_70691900     AOna    A    C        0      0        2 
   4  chr4_70691900     ASom    A    C        0      0        2 
   4  chr4_70691900     HCab    A    C        0      0        2 
   4  chr4_70691900     HPrz    A    C        0      0        2 
   4  chr4_70691900     ZBoe    A    C      0.5      1        2 
   4  chr4_70691900     ZGre    A    C        0      0        2 
   4  chr4_70691900     ZHar    A    C        0      0        2 
   4  chr4_70691900   Sample    A    C        0      0        2 
   4  chr4_70718386     AAsi    G    A        0      0        2 
   4  chr4_70718386     AKia    G    A        0      0        2 
   4  chr4_70718386     AOna    G    A        0      0        2 
   4  chr4_70718386     ASom    G    A        0      0        2 
   4  chr4_70718386     HCab    G    A        0      0        2 
   4  chr4_70718386     HPrz    G    A        0      0        2 
   4  chr4_70718386     ZBoe    G    A      0.5      1        2 
   4  chr4_70718386     ZGre    G    A        0      0        2 
   4  chr4_70718386     ZHar    G    A        0      0        2 
   4  chr4_70718386   Sample    G    A        0      0        2 
   4  chr4_70720397     AAsi    G    A        0      0        2 
   4  chr4_70720397     AKia    G    A        0      0        2 
   4  chr4_70720397     AOna    G    A        0      0        2 
   4  chr4_70720397     ASom    G    A        0      0        2 
   4  chr4_70720397     HCab    G    A        1      2        2 
   4  chr4_70720397     HPrz    G    A        1      2        2 
   4  chr4_70720397     ZBoe    G    A        0      0        2 
   4  chr4_70720397     ZGre    G    A        0      0        2 
   4  chr4_70720397     ZHar    G    A        0      0        2 
   4  chr4_70720397   Sample    G    A        0      0        2 
   4  chr4_70720647     AAsi    C    T        0      0        2 
   4  chr4_70720647     AKia    C    T        0      0        2 
   4  chr4_70720647     AOna    C    T        0      0        2 
   4  chr4_70720647     ASom    C    T        0      0        2 
   4  chr4_70720647     HCab    C    T        1      2        2 
   4  chr4_70720647     HPrz    C    T        1      2        2 
   4  chr4_70720647     ZBoe    C    T        0      0        2 
   4  chr4_70720647     ZGre    C    T        0      0        2 
   4  chr4_70720647     ZHar    C    T        0      0        2 
   4  chr4_70720647   Sample    C    T        0      0        2 
   4  chr4_70721488     AAsi    G    A        0      0        2 
   4  chr4_70721488     AKia    G    A        0      0        2 
   4  chr4_70721488     AOna    G    A        0      0        2 
   4  chr4_70721488     ASom    G    A        0      0        2 
   4  chr4_70721488     HCab    G    A        0      0        2 
   4  chr4_70721488     HPrz    G    A      0.5      1        2 
   4  chr4_70721488     ZBoe    G    A        0      0        2 
   4  chr4_70721488     ZGre    G    A        0      0        2 
   4  chr4_70721488     ZHar    G    A        0      0        2 
   4  chr4_70721488   Sample    G    A        0      0        2 
   4  chr4_70727716     AAsi    G    A      0.5      1        2 
   4  chr4_70727716     AKia    G    A        0      0        2 
   4  chr4_70727716     AOna    G    A        0      0        2 
   4  chr4_70727716     ASom    G    A        0      0        2 
   4  chr4_70727716     HCab    G    A        0      0        2 
   4  chr4_70727716     HPrz    G    A        0      0        2 
   4  chr4_70727716     ZBoe    G    A        0      0        2 
   4  chr4_70727716     ZGre    G    A        0      0        2 
   4  chr4_70727716     ZHar    G    A        0      0        2 
   4  chr4_70727716   Sample    G    A        0      0        2 
   4  chr4_70742482     AAsi    C    T        0      0        2 
   4  chr4_70742482     AKia    C    T        0      0        2 
   4  chr4_70742482     AOna    C    T      0.5      1        2 
   4  chr4_70742482     ASom    C    T        0      0        2 
   4  chr4_70742482     HCab    C    T        0      0        2 
   4  chr4_70742482     HPrz    C    T        0      0        2 
   4  chr4_70742482     ZBoe    C    T        0      0        2 
   4  chr4_70742482     ZGre    C    T        0      0        2 
   4  chr4_70742482     ZHar    C    T        0      0        2 
   4  chr4_70742482   Sample    C    T        0      0        2 
   4  chr4_70755224     AAsi    T    G        0      0        2 
   4  chr4_70755224     AKia    T    G        0      0        2 
   4  chr4_70755224     AOna    T    G        0      0        2 
   4  chr4_70755224     ASom    T    G        0      0        2 
   4  chr4_70755224     HCab    T    G        1      2        2 
   4  chr4_70755224     HPrz    T    G        1      2        2 
   4  chr4_70755224     ZBoe    T    G        0      0        2 
   4  chr4_70755224     ZGre    T    G        0      0        2 
   4  chr4_70755224     ZHar    T    G        0      0        2 
   4  chr4_70755224   Sample    T    G        0      0        2 
   4  chr4_70770115     AAsi    T    G        0      0        2 
   4  chr4_70770115     AKia    T    G        0      0        2 
   4  chr4_70770115     AOna    T    G        0      0        2 
   4  chr4_70770115     ASom    T    G        0      0        2 
   4  chr4_70770115     HCab    T    G        1      2        2 
   4  chr4_70770115     HPrz    T    G        0      0        2 
   4  chr4_70770115     ZBoe    T    G        0      0        2 
   4  chr4_70770115     ZGre    T    G        0      0        2 
   4  chr4_70770115     ZHar    T    G        0      0        2 
   4  chr4_70770115   Sample    T    G        0      0        2 
   4  chr4_70771170     AAsi    T    G        0      0        2 
   4  chr4_70771170     AKia    T    G        0      0        2 
   4  chr4_70771170     AOna    T    G      0.5      1        2 
   4  chr4_70771170     ASom    T    G        0      0        2 
   4  chr4_70771170     HCab    T    G        0      0        2 
   4  chr4_70771170     HPrz    T    G        0      0        2 
   4  chr4_70771170     ZBoe    T    G        0      0        2 
   4  chr4_70771170     ZGre    T    G        0      0        2 
   4  chr4_70771170     ZHar    T    G        0      0        2 
   4  chr4_70771170   Sample    T    G        0      0        2 
   4  chr4_70775611     AAsi    T    A        0      0        2 
   4  chr4_70775611     AKia    T    A        0      0        2 
   4  chr4_70775611     AOna    T    A        0      0        2 
   4  chr4_70775611     ASom    T    A        0      0        2 
   4  chr4_70775611     HCab    T    A        1      2        2 
   4  chr4_70775611     HPrz    T    A        1      2        2 
   4  chr4_70775611     ZBoe    T    A        0      0        2 
   4  chr4_70775611     ZGre    T    A        0      0        2 
   4  chr4_70775611     ZHar    T    A        0      0        2 
   4  chr4_70775611   Sample    T    A        0      0        2 
   4  chr4_70782897     AAsi    A    G      0.5      1        2 
   4  chr4_70782897     AKia    A    G        0      0        2 
   4  chr4_70782897     AOna    A    G        0      0        2 
   4  chr4_70782897     ASom    A    G        0      0        2 
   4  chr4_70782897     HCab    A    G        0      0        2 
   4  chr4_70782897     HPrz    A    G        0      0        2 
   4  chr4_70782897     ZBoe    A    G        0      0        2 
   4  chr4_70782897     ZGre    A    G        0      0        2 
   4  chr4_70782897     ZHar    A    G        0      0        2 
   4  chr4_70782897   Sample    A    G        0      0        2 
   4  chr4_70790921     AAsi    C    T        0      0        2 
   4  chr4_70790921     AKia    C    T        0      0        2 
   4  chr4_70790921     AOna    C    T        0      0        2 
   4  chr4_70790921     ASom    C    T        0      0        2 
   4  chr4_70790921     HCab    C    T        0      0        2 
   4  chr4_70790921     HPrz    C    T      0.5      1        2 
   4  chr4_70790921     ZBoe    C    T        0      0        2 
   4  chr4_70790921     ZGre    C    T        0      0        2 
   4  chr4_70790921     ZHar    C    T        0      0        2 
   4  chr4_70790921   Sample    C    T        0      0        2 
   4  chr4_70792285     AAsi    G    T        0      0        2 
   4  chr4_70792285     AKia    G    T        0      0        2 
   4  chr4_70792285     AOna    G    T        0      0        2 
   4  chr4_70792285     ASom    G    T        0      0        2 
   4  chr4_70792285     HCab    G    T        1      2        2 
   4  chr4_70792285     HPrz    G    T      0.5      1        2 
   4  chr4_70792285     ZBoe    G    T        0      0        2 
   4  chr4_70792285     ZGre    G    T        0      0        2 
   4  chr4_70792285     ZHar    G    T        0      0        2 
   4  chr4_70792285   Sample    G    T        0      0        2 
   4  chr4_70796884     AAsi    T    C        0      0        2 
   4  chr4_70796884     AKia    T    C        0      0        2 
   4  chr4_70796884     AOna    T    C        0      0        2 
   4  chr4_70796884     ASom    T    C        0      0        2 
   4  chr4_70796884     HCab    T    C        1      2        2 
   4  chr4_70796884     HPrz    T    C        0      0        2 
   4  chr4_70796884     ZBoe    T    C        0      0        2 
   4  chr4_70796884     ZGre    T    C        0      0        2 
   4  chr4_70796884     ZHar    T    C        0      0        2 
   4  chr4_70796884   Sample    T    C        0      0        2 
   4  chr4_70801331     AAsi    A    G        0      0        2 
   4  chr4_70801331     AKia    A    G        0      0        2 
   4  chr4_70801331     AOna    A    G        0      0        2 
   4  chr4_70801331     ASom    A    G        0      0        2 
   4  chr4_70801331     HCab    A    G        1      2        2 
   4  chr4_70801331     HPrz    A    G      0.5      1        2 
   4  chr4_70801331     ZBoe    A    G        0      0        2 
   4  chr4_70801331     ZGre    A    G        0      0        2 
   4  chr4_70801331     ZHar    A    G        0      0        2 
   4  chr4_70801331   Sample    A    G        0      0        2 
   4  chr4_70802625     AAsi    T    A        0      0        2 
   4  chr4_70802625     AKia    T    A        0      0        2 
   4  chr4_70802625     AOna    T    A        0      0        2 
   4  chr4_70802625     ASom    T    A        0      0        2 
   4  chr4_70802625     HCab    T    A        0      0        2 
   4  chr4_70802625     HPrz    T    A        0      0        2 
   4  chr4_70802625     ZBoe    T    A      0.5      1        2 
   4  chr4_70802625     ZGre    T    A        0      0        2 
   4  chr4_70802625     ZHar    T    A        0      0        2 
   4  chr4_70802625   Sample    T    A        0      0        2 
   4  chr4_70809392     AAsi    C    G        0      0        2 
   4  chr4_70809392     AKia    C    G        0      0        2 
   4  chr4_70809392     AOna    C    G        0      0        2 
   4  chr4_70809392     ASom    C    G        0      0        2 
   4  chr4_70809392     HCab    C    G        0      0        2 
   4  chr4_70809392     HPrz    C    G        0      0        2 
   4  chr4_70809392     ZBoe    C    G        0      0        2 
   4  chr4_70809392     ZGre    C    G        0      0        2 
   4  chr4_70809392     ZHar    C    G        1      2        2 
   4  chr4_70809392   Sample    C    G        0      0        2 
   4  chr4_70811527     AAsi    T    C        0      0        2 
   4  chr4_70811527     AKia    T    C        0      0        2 
   4  chr4_70811527     AOna    T    C        0      0        2 
   4  chr4_70811527     ASom    T    C        0      0        2 
   4  chr4_70811527     HCab    T    C        1      2        2 
   4  chr4_70811527     HPrz    T    C        1      2        2 
   4  chr4_70811527     ZBoe    T    C        0      0        2 
   4  chr4_70811527     ZGre    T    C        0      0        2 
   4  chr4_70811527     ZHar    T    C        0      0        2 
   4  chr4_70811527   Sample    T    C        0      0        2 
   4  chr4_70815173     AAsi    C    A      0.5      1        2 
   4  chr4_70815173     AKia    C    A        0      0        2 
   4  chr4_70815173     AOna    C    A        1      2        2 
   4  chr4_70815173     ASom    C    A        1      2        2 
   4  chr4_70815173     HCab    C    A        0      0        2 
   4  chr4_70815173     HPrz    C    A        0      0        2 
   4  chr4_70815173     ZBoe    C    A        0      0        2 
   4  chr4_70815173     ZGre    C    A        0      0        2 
   4  chr4_70815173     ZHar    C    A        0      0        2 
   4  chr4_70815173   Sample    C    A        0      0        2 
   4  chr4_70828974     AAsi    C    T        0      0        2 
   4  chr4_70828974     AKia    C    T        0      0        2 
   4  chr4_70828974     AOna    C    T        0      0        2 
   4  chr4_70828974     ASom    C    T        0      0        2 
   4  chr4_70828974     HCab    C    T        0      0        2 
   4  chr4_70828974     HPrz    C    T        0      0        2 
   4  chr4_70828974     ZBoe    C    T      0.5      1        2 
   4  chr4_70828974     ZGre    C    T        0      0        2 
   4  chr4_70828974     ZHar    C    T        0      0        2 
   4  chr4_70828974   Sample    C    T        0      0        2 
   4  chr4_70833370     AAsi    T    C        0      0        2 
   4  chr4_70833370     AKia    T    C        0      0        2 
   4  chr4_70833370     AOna    T    C        0      0        2 
   4  chr4_70833370     ASom    T    C        0      0        2 
   4  chr4_70833370     HCab    T    C        1      2        2 
   4  chr4_70833370     HPrz    T    C        1      2        2 
   4  chr4_70833370     ZBoe    T    C        0      0        2 
   4  chr4_70833370     ZGre    T    C        0      0        2 
   4  chr4_70833370     ZHar    T    C        0      0        2 
   4  chr4_70833370   Sample    T    C        0      0        2 
   4  chr4_70842598     AAsi    G    T        0      0        2 
   4  chr4_70842598     AKia    G    T        0      0        2 
   4  chr4_70842598     AOna    G    T        1      2        2 
   4  chr4_70842598     ASom    G    T        0      0        2 
   4  chr4_70842598     HCab    G    T        0      0        2 
   4  chr4_70842598     HPrz    G    T        0      0        2 
   4  chr4_70842598     ZBoe    G    T        0      0        2 
   4  chr4_70842598     ZGre    G    T        0      0        2 
   4  chr4_70842598     ZHar    G    T        0      0        2 
   4  chr4_70842598   Sample    G    T        0      0        2 
   4  chr4_70850637     AAsi    C    T        0      0        2 
   4  chr4_70850637     AKia    C    T        1      2        2 
   4  chr4_70850637     AOna    C    T        0      0        2 
   4  chr4_70850637     ASom    C    T        0      0        2 
   4  chr4_70850637     HCab    C    T        0      0        2 
   4  chr4_70850637     HPrz    C    T        0      0        2 
   4  chr4_70850637     ZBoe    C    T        0      0        2 
   4  chr4_70850637     ZGre    C    T        0      0        2 
   4  chr4_70850637     ZHar    C    T        0      0        2 
   4  chr4_70850637   Sample    C    T        0      0        2 
   4  chr4_70861480     AAsi    C    T      0.5      1        2 
   4  chr4_70861480     AKia    C    T        0      0        2 
   4  chr4_70861480     AOna    C    T        0      0        2 
   4  chr4_70861480     ASom    C    T        0      0        2 
   4  chr4_70861480     HCab    C    T        0      0        2 
   4  chr4_70861480     HPrz    C    T        0      0        2 
   4  chr4_70861480     ZBoe    C    T        0      0        2 
   4  chr4_70861480     ZGre    C    T        0      0        2 
   4  chr4_70861480     ZHar    C    T        0      0        2 
   4  chr4_70861480   Sample    C    T        0      0        2 
   4  chr4_70866255     AAsi    C    G        0      0        2 
   4  chr4_70866255     AKia    C    G        0      0        2 
   4  chr4_70866255     AOna    C    G      0.5      1        2 
   4  chr4_70866255     ASom    C    G        0      0        2 
   4  chr4_70866255     HCab    C    G        0      0        2 
   4  chr4_70866255     HPrz    C    G        0      0        2 
   4  chr4_70866255     ZBoe    C    G        0      0        2 
   4  chr4_70866255     ZGre    C    G        0      0        2 
   4  chr4_70866255     ZHar    C    G        0      0        2 
   4  chr4_70866255   Sample    C    G        0      0        2 
   4  chr4_70881845     AAsi    C    G        0      0        2 
   4  chr4_70881845     AKia    C    G        0      0        2 
   4  chr4_70881845     AOna    C    G        0      0        2 
   4  chr4_70881845     ASom    C    G        0      0        2 
   4  chr4_70881845     HCab    C    G        0      0        2 
   4  chr4_70881845     HPrz    C    G      0.5      1        2 
   4  chr4_70881845     ZBoe    C    G        0      0        2 
   4  chr4_70881845     ZGre    C    G        0      0        2 
   4  chr4_70881845     ZHar    C    G        0      0        2 
   4  chr4_70881845   Sample    C    G        0      0        2 
   4  chr4_70895703     AAsi    T    C      0.5      1        2 
   4  chr4_70895703     AKia    T    C        0      0        2 
   4  chr4_70895703     AOna    T    C        0      0        2 
   4  chr4_70895703     ASom    T    C        0      0        2 
   4  chr4_70895703     HCab    T    C        0      0        2 
   4  chr4_70895703     HPrz    T    C        0      0        2 
   4  chr4_70895703     ZBoe    T    C        0      0        2 
   4  chr4_70895703     ZGre    T    C        0      0        2 
   4  chr4_70895703     ZHar    T    C        0      0        2 
   4  chr4_70895703   Sample    T    C        0      0        2 
   4  chr4_70911531     AAsi    G    A        0      0        2 
   4  chr4_70911531     AKia    G    A        0      0        2 
   4  chr4_70911531     AOna    G    A        0      0        2 
   4  chr4_70911531     ASom    G    A        0      0        2 
   4  chr4_70911531     HCab    G    A        1      2        2 
   4  chr4_70911531     HPrz    G    A        1      2        2 
   4  chr4_70911531     ZBoe    G    A        0      0        2 
   4  chr4_70911531     ZGre    G    A        0      0        2 
   4  chr4_70911531     ZHar    G    A        0      0        2 
   4  chr4_70911531   Sample    G    A        0      0        2 
   4  chr4_70913295     AAsi    T    A        0      0        2 
   4  chr4_70913295     AKia    T    A        1      2        2 
   4  chr4_70913295     AOna    T    A        1      2        2 
   4  chr4_70913295     ASom    T    A        0      0        2 
   4  chr4_70913295     HCab    T    A        0      0        2 
   4  chr4_70913295     HPrz    T    A        0      0        2 
   4  chr4_70913295     ZBoe    T    A        0      0        2 
   4  chr4_70913295     ZGre    T    A        0      0        2 
   4  chr4_70913295     ZHar    T    A        0      0        2 
   4  chr4_70913295   Sample    T    A        0      0        2 
   4  chr4_70920375     AAsi    C    T        0      0        2 
   4  chr4_70920375     AKia    C    T        0      0        2 
   4  chr4_70920375     AOna    C    T        0      0        2 
   4  chr4_70920375     ASom    C    T        0      0        2 
   4  chr4_70920375     HCab    C    T        0      0        2 
   4  chr4_70920375     HPrz    C    T      0.5      1        2 
   4  chr4_70920375     ZBoe    C    T        0      0        2 
   4  chr4_70920375     ZGre    C    T        0      0        2 
   4  chr4_70920375     ZHar    C    T        0      0        2 
   4  chr4_70920375   Sample    C    T        0      0        2 
   4  chr4_70929635     AAsi    C    T      0.5      1        2 
   4  chr4_70929635     AKia    C    T        0      0        2 
   4  chr4_70929635     AOna    C    T        0      0        2 
   4  chr4_70929635     ASom    C    T        0      0        2 
   4  chr4_70929635     HCab    C    T        0      0        2 
   4  chr4_70929635     HPrz    C    T        0      0        2 
   4  chr4_70929635     ZBoe    C    T        0      0        2 
   4  chr4_70929635     ZGre    C    T        0      0        2 
   4  chr4_70929635     ZHar    C    T        0      0        2 
   4  chr4_70929635   Sample    C    T        0      0        2 
   4  chr4_70945669     AAsi    G    A        0      0        2 
   4  chr4_70945669     AKia    G    A        0      0        2 
   4  chr4_70945669     AOna    G    A        0      0        2 
   4  chr4_70945669     ASom    G    A        0      0        2 
   4  chr4_70945669     HCab    G    A        1      2        2 
   4  chr4_70945669     HPrz    G    A        1      2        2 
   4  chr4_70945669     ZBoe    G    A        0      0        2 
   4  chr4_70945669     ZGre    G    A        0      0        2 
   4  chr4_70945669     ZHar    G    A        0      0        2 
   4  chr4_70945669   Sample    G    A        0      0        2 
   4  chr4_70948391     AAsi    A    T        0      0        2 
   4  chr4_70948391     AKia    A    T        1      2        2 
   4  chr4_70948391     AOna    A    T      0.5      1        2 
   4  chr4_70948391     ASom    A    T        0      0        2 
   4  chr4_70948391     HCab    A    T        0      0        2 
   4  chr4_70948391     HPrz    A    T        0      0        2 
   4  chr4_70948391     ZBoe    A    T        0      0        2 
   4  chr4_70948391     ZGre    A    T        0      0        2 
   4  chr4_70948391     ZHar    A    T        0      0        2 
   4  chr4_70948391   Sample    A    T        0      0        2 
   4  chr4_70953417     AAsi    T    C        0      0        2 
   4  chr4_70953417     AKia    T    C        0      0        2 
   4  chr4_70953417     AOna    T    C        0      0        2 
   4  chr4_70953417     ASom    T    C        0      0        2 
   4  chr4_70953417     HCab    T    C        0      0        2 
   4  chr4_70953417     HPrz    T    C        0      0        2 
   4  chr4_70953417     ZBoe    T    C        0      0        2 
   4  chr4_70953417     ZGre    T    C      0.5      1        2 
   4  chr4_70953417     ZHar    T    C        0      0        2 
   4  chr4_70953417   Sample    T    C        0      0        2 
   4  chr4_70953806     AAsi    G    T        0      0        2 
   4  chr4_70953806     AKia    G    T        0      0        2 
   4  chr4_70953806     AOna    G    T      0.5      1        2 
   4  chr4_70953806     ASom    G    T        0      0        2 
   4  chr4_70953806     HCab    G    T        0      0        2 
   4  chr4_70953806     HPrz    G    T        0      0        2 
   4  chr4_70953806     ZBoe    G    T        0      0        2 
   4  chr4_70953806     ZGre    G    T        0      0        2 
   4  chr4_70953806     ZHar    G    T        0      0        2 
   4  chr4_70953806   Sample    G    T        0      0        2 
   4  chr4_70970196     AAsi    A    G        0      0        2 
   4  chr4_70970196     AKia    A    G        0      0        2 
   4  chr4_70970196     AOna    A    G        0      0        2 
   4  chr4_70970196     ASom    A    G        0      0        2 
   4  chr4_70970196     HCab    A    G        1      2        2 
   4  chr4_70970196     HPrz    A    G        1      2        2 
   4  chr4_70970196     ZBoe    A    G        0      0        2 
   4  chr4_70970196     ZGre    A    G        0      0        2 
   4  chr4_70970196     ZHar    A    G        0      0        2 
   4  chr4_70970196   Sample    A    G        0      0        2 
   4  chr4_70973895     AAsi    T    C      0.5      1        2 
   4  chr4_70973895     AKia    T    C        0      0        2 
   4  chr4_70973895     AOna    T    C        0      0        2 
   4  chr4_70973895     ASom    T    C        0      0        2 
   4  chr4_70973895     HCab    T    C        0      0        2 
   4  chr4_70973895     HPrz    T    C        0      0        2 
   4  chr4_70973895     ZBoe    T    C        0      0        2 
   4  chr4_70973895     ZGre    T    C        0      0        2 
   4  chr4_70973895     ZHar    T    C        0      0        2 
   4  chr4_70973895   Sample    T    C        0      0        2 
   4  chr4_70986239     AAsi    A    G        0      0        2 
   4  chr4_70986239     AKia    A    G        0      0        2 
   4  chr4_70986239     AOna    A    G        0      0        2 
   4  chr4_70986239     ASom    A    G        0      0        2 
   4  chr4_70986239     HCab    A    G        0      0        2 
   4  chr4_70986239     HPrz    A    G        0      0        2 
   4  chr4_70986239     ZBoe    A    G        0      0        2 
   4  chr4_70986239     ZGre    A    G      0.5      1        2 
   4  chr4_70986239     ZHar    A    G        0      0        2 
   4  chr4_70986239   Sample    A    G        0      0        2 
   4  chr4_70986880     AAsi    G    T        0      0        2 
   4  chr4_70986880     AKia    G    T        0      0        2 
   4  chr4_70986880     AOna    G    T      0.5      1        2 
   4  chr4_70986880     ASom    G    T        0      0        2 
   4  chr4_70986880     HCab    G    T        0      0        2 
   4  chr4_70986880     HPrz    G    T        0      0        2 
   4  chr4_70986880     ZBoe    G    T        0      0        2 
   4  chr4_70986880     ZGre    G    T        0      0        2 
   4  chr4_70986880     ZHar    G    T        0      0        2 
   4  chr4_70986880   Sample    G    T        0      0        2 
   4  chr4_70986944     AAsi    T    A        0      0        2 
   4  chr4_70986944     AKia    T    A        0      0        2 
   4  chr4_70986944     AOna    T    A        0      0        2 
   4  chr4_70986944     ASom    T    A        0      0        2 
   4  chr4_70986944     HCab    T    A        1      2        2 
   4  chr4_70986944     HPrz    T    A        1      2        2 
   4  chr4_70986944     ZBoe    T    A        0      0        2 
   4  chr4_70986944     ZGre    T    A        0      0        2 
   4  chr4_70986944     ZHar    T    A        0      0        2 
   4  chr4_70986944   Sample    T    A        0      0        2 
   4  chr4_70991799     AAsi    G    T        0      0        2 
   4  chr4_70991799     AKia    G    T        0      0        2 
   4  chr4_70991799     AOna    G    T        0      0        2 
   4  chr4_70991799     ASom    G    T        0      0        2 
   4  chr4_70991799     HCab    G    T        1      2        2 
   4  chr4_70991799     HPrz    G    T        1      2        2 
   4  chr4_70991799     ZBoe    G    T        0      0        2 
   4  chr4_70991799     ZGre    G    T        0      0        2 
   4  chr4_70991799     ZHar    G    T        0      0        2 
   4  chr4_70991799   Sample    G    T        0      0        2 
   4  chr4_71004201     AAsi    T    G        0      0        2 
   4  chr4_71004201     AKia    T    G        0      0        2 
   4  chr4_71004201     AOna    T    G        0      0        2 
   4  chr4_71004201     ASom    T    G        0      0        2 
   4  chr4_71004201     HCab    T    G        0      0        2 
   4  chr4_71004201     HPrz    T    G      0.5      1        2 
   4  chr4_71004201     ZBoe    T    G        0      0        2 
   4  chr4_71004201     ZGre    T    G        0      0        2 
   4  chr4_71004201     ZHar    T    G        0      0        2 
   4  chr4_71004201   Sample    T    G        0      0        2 
   4  chr4_71006869     AAsi    A    G        0      0        2 
   4  chr4_71006869     AKia    A    G        0      0        2 
   4  chr4_71006869     AOna    A    G        0      0        2 
   4  chr4_71006869     ASom    A    G        0      0        2 
   4  chr4_71006869     HCab    A    G        1      2        2 
   4  chr4_71006869     HPrz    A    G        1      2        2 
   4  chr4_71006869     ZBoe    A    G        0      0        2 
   4  chr4_71006869     ZGre    A    G        0      0        2 
   4  chr4_71006869     ZHar    A    G        0      0        2 
   4  chr4_71006869   Sample    A    G        0      0        2 
   4  chr4_71006905     AAsi    T    G        0      0        2 
   4  chr4_71006905     AKia    T    G        0      0        2 
   4  chr4_71006905     AOna    T    G        0      0        2 
   4  chr4_71006905     ASom    T    G        0      0        2 
   4  chr4_71006905     HCab    T    G        0      0        2 
   4  chr4_71006905     HPrz    T    G        0      0        2 
   4  chr4_71006905     ZBoe    T    G      0.5      1        2 
   4  chr4_71006905     ZGre    T    G        0      0        2 
   4  chr4_71006905     ZHar    T    G        0      0        2 
   4  chr4_71006905   Sample    T    G        0      0        2 
   4  chr4_71009972     AAsi    T    C        1      2        2 
   4  chr4_71009972     AKia    T    C        0      0        2 
   4  chr4_71009972     AOna    T    C        0      0        2 
   4  chr4_71009972     ASom    T    C        1      2        2 
   4  chr4_71009972     HCab    T    C        1      2        2 
   4  chr4_71009972     HPrz    T    C        1      2        2 
   4  chr4_71009972     ZBoe    T    C        0      0        2 
   4  chr4_71009972     ZGre    T    C        0      0        2 
   4  chr4_71009972     ZHar    T    C        0      0        2 
   4  chr4_71009972   Sample    T    C        1      2        2 
   4  chr4_71010958     AAsi    G    C        0      0        2 
   4  chr4_71010958     AKia    G    C        0      0        2 
   4  chr4_71010958     AOna    G    C        0      0        2 
   4  chr4_71010958     ASom    G    C        0      0        2 
   4  chr4_71010958     HCab    G    C        0      0        2 
   4  chr4_71010958     HPrz    G    C        0      0        2 
   4  chr4_71010958     ZBoe    G    C        0      0        2 
   4  chr4_71010958     ZGre    G    C        0      0        2 
   4  chr4_71010958     ZHar    G    C        1      2        2 
   4  chr4_71010958   Sample    G    C        0      0        2 
   4  chr4_71011436     AAsi    A    G        0      0        2 
   4  chr4_71011436     AKia    A    G        0      0        2 
   4  chr4_71011436     AOna    A    G        0      0        2 
   4  chr4_71011436     ASom    A    G        0      0        2 
   4  chr4_71011436     HCab    A    G        0      0        2 
   4  chr4_71011436     HPrz    A    G        0      0        2 
   4  chr4_71011436     ZBoe    A    G      0.5      1        2 
   4  chr4_71011436     ZGre    A    G        0      0        2 
   4  chr4_71011436     ZHar    A    G        0      0        2 
   4  chr4_71011436   Sample    A    G        0      0        2 
   4  chr4_71016596     AAsi    G    A        0      0        2 
   4  chr4_71016596     AKia    G    A        0      0        2 
   4  chr4_71016596     AOna    G    A        0      0        2 
   4  chr4_71016596     ASom    G    A        0      0        2 
   4  chr4_71016596     HCab    G    A        1      2        2 
   4  chr4_71016596     HPrz    G    A        1      2        2 
   4  chr4_71016596     ZBoe    G    A        0      0        2 
   4  chr4_71016596     ZGre    G    A        0      0        2 
   4  chr4_71016596     ZHar    G    A        0      0        2 
   4  chr4_71016596   Sample    G    A        0      0        2 
   4  chr4_71020131     AAsi    A    G        0      0        2 
   4  chr4_71020131     AKia    A    G        0      0        2 
   4  chr4_71020131     AOna    A    G        0      0        2 
   4  chr4_71020131     ASom    A    G        0      0        2 
   4  chr4_71020131     HCab    A    G        1      2        2 
   4  chr4_71020131     HPrz    A    G        1      2        2 
   4  chr4_71020131     ZBoe    A    G        0      0        2 
   4  chr4_71020131     ZGre    A    G        0      0        2 
   4  chr4_71020131     ZHar    A    G        0      0        2 
   4  chr4_71020131   Sample    A    G        0      0        2 
   4  chr4_71024110     AAsi    A    C        0      0        2 
   4  chr4_71024110     AKia    A    C        0      0        2 
   4  chr4_71024110     AOna    A    C        0      0        2 
   4  chr4_71024110     ASom    A    C        0      0        2 
   4  chr4_71024110     HCab    A    C        0      0        2 
   4  chr4_71024110     HPrz    A    C        0      0        2 
   4  chr4_71024110     ZBoe    A    C        0      0        2 
   4  chr4_71024110     ZGre    A    C        1      2        2 
   4  chr4_71024110     ZHar    A    C        0      0        2 
   4  chr4_71024110   Sample    A    C        0      0        2 
   4  chr4_71026633     AAsi    T    C        0      0        2 
   4  chr4_71026633     AKia    T    C        0      0        2 
   4  chr4_71026633     AOna    T    C      0.5      1        2 
   4  chr4_71026633     ASom    T    C        0      0        2 
   4  chr4_71026633     HCab    T    C        0      0        2 
   4  chr4_71026633     HPrz    T    C        0      0        2 
   4  chr4_71026633     ZBoe    T    C        0      0        2 
   4  chr4_71026633     ZGre    T    C        0      0        2 
   4  chr4_71026633     ZHar    T    C        0      0        2 
   4  chr4_71026633   Sample    T    C        0      0        2 
   4  chr4_71032730     AAsi    C    A        0      0        2 
   4  chr4_71032730     AKia    C    A        0      0        2 
   4  chr4_71032730     AOna    C    A        0      0        2 
   4  chr4_71032730     ASom    C    A        0      0        2 
   4  chr4_71032730     HCab    C    A        0      0        2 
   4  chr4_71032730     HPrz    C    A        0      0        2 
   4  chr4_71032730     ZBoe    C    A      0.5      1        2 
   4  chr4_71032730     ZGre    C    A        0      0        2 
   4  chr4_71032730     ZHar    C    A        0      0        2 
   4  chr4_71032730   Sample    C    A        0      0        2 
   4  chr4_71040404     AAsi    T    C        0      0        2 
   4  chr4_71040404     AKia    T    C        0      0        2 
   4  chr4_71040404     AOna    T    C        0      0        2 
   4  chr4_71040404     ASom    T    C        0      0        2 
   4  chr4_71040404     HCab    T    C        0      0        2 
   4  chr4_71040404     HPrz    T    C        0      0        2 
   4  chr4_71040404     ZBoe    T    C      0.5      1        2 
   4  chr4_71040404     ZGre    T    C        0      0        2 
   4  chr4_71040404     ZHar    T    C        0      0        2 
   4  chr4_71040404   Sample    T    C        0      0        2 
   4  chr4_71041743     AAsi    A    G        0      0        2 
   4  chr4_71041743     AKia    A    G        0      0        2 
   4  chr4_71041743     AOna    A    G        1      2        2 
   4  chr4_71041743     ASom    A    G        0      0        2 
   4  chr4_71041743     HCab    A    G        0      0        2 
   4  chr4_71041743     HPrz    A    G        0      0        2 
   4  chr4_71041743     ZBoe    A    G        0      0        2 
   4  chr4_71041743     ZGre    A    G        0      0        2 
   4  chr4_71041743     ZHar    A    G        0      0        2 
   4  chr4_71041743   Sample    A    G        0      0        2 
   4  chr4_71044767     AAsi    T    A        0      0        2 
   4  chr4_71044767     AKia    T    A      0.5      1        2 
   4  chr4_71044767     AOna    T    A        0      0        2 
   4  chr4_71044767     ASom    T    A        0      0        2 
   4  chr4_71044767     HCab    T    A        0      0        2 
   4  chr4_71044767     HPrz    T    A        0      0        2 
   4  chr4_71044767     ZBoe    T    A        0      0        2 
   4  chr4_71044767     ZGre    T    A        0      0        2 
   4  chr4_71044767     ZHar    T    A        0      0        2 
   4  chr4_71044767   Sample    T    A        0      0        2 
   4  chr4_71046047     AAsi    C    T        1      2        2 
   4  chr4_71046047     AKia    C    T        0      0        2 
   4  chr4_71046047     AOna    C    T        0      0        2 
   4  chr4_71046047     ASom    C    T        1      2        2 
   4  chr4_71046047     HCab    C    T        0      0        2 
   4  chr4_71046047     HPrz    C    T        0      0        2 
   4  chr4_71046047     ZBoe    C    T        0      0        2 
   4  chr4_71046047     ZGre    C    T        0      0        2 
   4  chr4_71046047     ZHar    C    T        0      0        2 
   4  chr4_71046047   Sample    C    T        1      2        2 
   4  chr4_71047314     AAsi    A    C        0      0        2 
   4  chr4_71047314     AKia    A    C        0      0        2 
   4  chr4_71047314     AOna    A    C        0      0        2 
   4  chr4_71047314     ASom    A    C        0      0        2 
   4  chr4_71047314     HCab    A    C        0      0        2 
   4  chr4_71047314     HPrz    A    C        0      0        2 
   4  chr4_71047314     ZBoe    A    C        0      0        2 
   4  chr4_71047314     ZGre    A    C      0.5      1        2 
   4  chr4_71047314     ZHar    A    C        0      0        2 
   4  chr4_71047314   Sample    A    C        0      0        2 
   4  chr4_71049838     AAsi    A    G        0      0        2 
   4  chr4_71049838     AKia    A    G        0      0        2 
   4  chr4_71049838     AOna    A    G        0      0        2 
   4  chr4_71049838     ASom    A    G        0      0        2 
   4  chr4_71049838     HCab    A    G        0      0        2 
   4  chr4_71049838     HPrz    A    G      0.5      1        2 
   4  chr4_71049838     ZBoe    A    G        0      0        2 
   4  chr4_71049838     ZGre    A    G        0      0        2 
   4  chr4_71049838     ZHar    A    G        0      0        2 
   4  chr4_71049838   Sample    A    G        0      0        2 
   4  chr4_71059130     AAsi    G    A        0      0        2 
   4  chr4_71059130     AKia    G    A        1      2        2 
   4  chr4_71059130     AOna    G    A        0      0        2 
   4  chr4_71059130     ASom    G    A        0      0        2 
   4  chr4_71059130     HCab    G    A        0      0        2 
   4  chr4_71059130     HPrz    G    A        0      0        2 
   4  chr4_71059130     ZBoe    G    A        0      0        2 
   4  chr4_71059130     ZGre    G    A        0      0        2 
   4  chr4_71059130     ZHar    G    A        0      0        2 
   4  chr4_71059130   Sample    G    A        0      0        2 
   4  chr4_71062521     AAsi    G    T        0      0        2 
   4  chr4_71062521     AKia    G    T        0      0        2 
   4  chr4_71062521     AOna    G    T        0      0        2 
   4  chr4_71062521     ASom    G    T        0      0        2 
   4  chr4_71062521     HCab    G    T        0      0        2 
   4  chr4_71062521     HPrz    G    T        0      0        2 
   4  chr4_71062521     ZBoe    G    T        1      2        2 
   4  chr4_71062521     ZGre    G    T        0      0        2 
   4  chr4_71062521     ZHar    G    T        0      0        2 
   4  chr4_71062521   Sample    G    T        0      0        2 
   4  chr4_71066022     AAsi    A    G        0      0        2 
   4  chr4_71066022     AKia    A    G        0      0        2 
   4  chr4_71066022     AOna    A    G        0      0        2 
   4  chr4_71066022     ASom    A    G        1      2        2 
   4  chr4_71066022     HCab    A    G        0      0        2 
   4  chr4_71066022     HPrz    A    G        0      0        2 
   4  chr4_71066022     ZBoe    A    G        0      0        2 
   4  chr4_71066022     ZGre    A    G        0      0        2 
   4  chr4_71066022     ZHar    A    G      0.5      1        2 
   4  chr4_71066022   Sample    A    G        0      0        2 
   4  chr4_71066098     AAsi    T    C        0      0        2 
   4  chr4_71066098     AKia    T    C        0      0        2 
   4  chr4_71066098     AOna    T    C        0      0        2 
   4  chr4_71066098     ASom    T    C        0      0        2 
   4  chr4_71066098     HCab    T    C        1      2        2 
   4  chr4_71066098     HPrz    T    C        1      2        2 
   4  chr4_71066098     ZBoe    T    C        1      2        2 
   4  chr4_71066098     ZGre    T    C        0      0        2 
   4  chr4_71066098     ZHar    T    C        1      2        2 
   4  chr4_71066098   Sample    T    C        0      0        2 
   4  chr4_71066441     AAsi    T    C        0      0        2 
   4  chr4_71066441     AKia    T    C        0      0        2 
   4  chr4_71066441     AOna    T    C        0      0        2 
   4  chr4_71066441     ASom    T    C        0      0        2 
   4  chr4_71066441     HCab    T    C        0      0        2 
   4  chr4_71066441     HPrz    T    C        0      0        2 
   4  chr4_71066441     ZBoe    T    C        1      2        2 
   4  chr4_71066441     ZGre    T    C        0      0        2 
   4  chr4_71066441     ZHar    T    C        1      2        2 
   4  chr4_71066441   Sample    T    C        0      0        2 
   4  chr4_71072982     AAsi    G    A        1      2        2 
   4  chr4_71072982     AKia    G    A        0      0        2 
   4  chr4_71072982     AOna    G    A        0      0        2 
   4  chr4_71072982     ASom    G    A        0      0        2 
   4  chr4_71072982     HCab    G    A        0      0        2 
   4  chr4_71072982     HPrz    G    A        0      0        2 
   4  chr4_71072982     ZBoe    G    A        0      0        2 
   4  chr4_71072982     ZGre    G    A        0      0        2 
   4  chr4_71072982     ZHar    G    A        0      0        2 
   4  chr4_71072982   Sample    G    A        0      0        2 
   4  chr4_71075267     AAsi    A    C        0      0        2 
   4  chr4_71075267     AKia    A    C        0      0        2 
   4  chr4_71075267     AOna    A    C        0      0        2 
   4  chr4_71075267     ASom    A    C        0      0        2 
   4  chr4_71075267     HCab    A    C        0      0        2 
   4  chr4_71075267     HPrz    A    C        0      0        2 
   4  chr4_71075267     ZBoe    A    C        0      0        2 
   4  chr4_71075267     ZGre    A    C        1      2        2 
   4  chr4_71075267     ZHar    A    C        0      0        2 
   4  chr4_71075267   Sample    A    C        0      0        2 
   4  chr4_71078428     AAsi    T    C        0      0        2 
   4  chr4_71078428     AKia    T    C        0      0        2 
   4  chr4_71078428     AOna    T    C        0      0        2 
   4  chr4_71078428     ASom    T    C        0      0        2 
   4  chr4_71078428     HCab    T    C        1      2        2 
   4  chr4_71078428     HPrz    T    C      0.5      1        2 
   4  chr4_71078428     ZBoe    T    C        0      0        2 
   4  chr4_71078428     ZGre    T    C        0      0        2 
   4  chr4_71078428     ZHar    T    C        0      0        2 
   4  chr4_71078428   Sample    T    C        0      0        2 
   4  chr4_71079904     AAsi    G    T        0      0        2 
   4  chr4_71079904     AKia    G    T      0.5      1        2 
   4  chr4_71079904     AOna    G    T      0.5      1        2 
   4  chr4_71079904     ASom    G    T        0      0        2 
   4  chr4_71079904     HCab    G    T        0      0        2 
   4  chr4_71079904     HPrz    G    T        0      0        2 
   4  chr4_71079904     ZBoe    G    T        0      0        2 
   4  chr4_71079904     ZGre    G    T        0      0        2 
   4  chr4_71079904     ZHar    G    T        0      0        2 
   4  chr4_71079904   Sample    G    T        0      0        2 
   4  chr4_71086555     AAsi    T    C        1      2        2 
   4  chr4_71086555     AKia    T    C        0      0        2 
   4  chr4_71086555     AOna    T    C        0      0        2 
   4  chr4_71086555     ASom    T    C        1      2        2 
   4  chr4_71086555     HCab    T    C        0      0        2 
   4  chr4_71086555     HPrz    T    C        0      0        2 
   4  chr4_71086555     ZBoe    T    C        0      0        2 
   4  chr4_71086555     ZGre    T    C        0      0        2 
   4  chr4_71086555     ZHar    T    C        0      0        2 
   4  chr4_71086555   Sample    T    C        1      2        2 
   4  chr4_71088175     AAsi    A    C        0      0        2 
   4  chr4_71088175     AKia    A    C        0      0        2 
   4  chr4_71088175     AOna    A    C        0      0        2 
   4  chr4_71088175     ASom    A    C        0      0        2 
   4  chr4_71088175     HCab    A    C        0      0        2 
   4  chr4_71088175     HPrz    A    C      0.5      1        2 
   4  chr4_71088175     ZBoe    A    C        0      0        2 
   4  chr4_71088175     ZGre    A    C        0      0        2 
   4  chr4_71088175     ZHar    A    C        0      0        2 
   4  chr4_71088175   Sample    A    C        0      0        2 
   4  chr4_71090957     AAsi    C    T        0      0        2 
   4  chr4_71090957     AKia    C    T        0      0        2 
   4  chr4_71090957     AOna    C    T        0      0        2 
   4  chr4_71090957     ASom    C    T        0      0        2 
   4  chr4_71090957     HCab    C    T        1      2        2 
   4  chr4_71090957     HPrz    C    T        0      0        2 
   4  chr4_71090957     ZBoe    C    T        0      0        2 
   4  chr4_71090957     ZGre    C    T        0      0        2 
   4  chr4_71090957     ZHar    C    T        0      0        2 
   4  chr4_71090957   Sample    C    T        0      0        2 
   4  chr4_71097821     AAsi    T    A        0      0        2 
   4  chr4_71097821     AKia    T    A      0.5      1        2 
   4  chr4_71097821     AOna    T    A        0      0        2 
   4  chr4_71097821     ASom    T    A        0      0        2 
   4  chr4_71097821     HCab    T    A        0      0        2 
   4  chr4_71097821     HPrz    T    A        0      0        2 
   4  chr4_71097821     ZBoe    T    A        0      0        2 
   4  chr4_71097821     ZGre    T    A        0      0        2 
   4  chr4_71097821     ZHar    T    A        0      0        2 
   4  chr4_71097821   Sample    T    A        0      0        2 
   4  chr4_71102853     AAsi    T    A      0.5      1        2 
   4  chr4_71102853     AKia    T    A        0      0        2 
   4  chr4_71102853     AOna    T    A        0      0        2 
   4  chr4_71102853     ASom    T    A        0      0        2 
   4  chr4_71102853     HCab    T    A        0      0        2 
   4  chr4_71102853     HPrz    T    A        0      0        2 
   4  chr4_71102853     ZBoe    T    A        0      0        2 
   4  chr4_71102853     ZGre    T    A        0      0        2 
   4  chr4_71102853     ZHar    T    A        0      0        2 
   4  chr4_71102853   Sample    T    A        0      0        2 
   4  chr4_71104683     AAsi    T    C        0      0        2 
   4  chr4_71104683     AKia    T    C        0      0        2 
   4  chr4_71104683     AOna    T    C        0      0        2 
   4  chr4_71104683     ASom    T    C        0      0        2 
   4  chr4_71104683     HCab    T    C        0      0        2 
   4  chr4_71104683     HPrz    T    C        0      0        2 
   4  chr4_71104683     ZBoe    T    C      0.5      1        2 
   4  chr4_71104683     ZGre    T    C        0      0        2 
   4  chr4_71104683     ZHar    T    C        0      0        2 
   4  chr4_71104683   Sample    T    C        0      0        2 
   4  chr4_71106586     AAsi    C    T        0      0        2 
   4  chr4_71106586     AKia    C    T        0      0        2 
   4  chr4_71106586     AOna    C    T        0      0        2 
   4  chr4_71106586     ASom    C    T        0      0        2 
   4  chr4_71106586     HCab    C    T        1      2        2 
   4  chr4_71106586     HPrz    C    T        0      0        2 
   4  chr4_71106586     ZBoe    C    T        0      0        2 
   4  chr4_71106586     ZGre    C    T        0      0        2 
   4  chr4_71106586     ZHar    C    T        0      0        2 
   4  chr4_71106586   Sample    C    T        0      0        2 
   4  chr4_71117972     AAsi    A    G        0      0        2 
   4  chr4_71117972     AKia    A    G        0      0        2 
   4  chr4_71117972     AOna    A    G        0      0        2 
   4  chr4_71117972     ASom    A    G        0      0        2 
   4  chr4_71117972     HCab    A    G        0      0        2 
   4  chr4_71117972     HPrz    A    G        0      0        2 
   4  chr4_71117972     ZBoe    A    G        0      0        2 
   4  chr4_71117972     ZGre    A    G        0      0        2 
   4  chr4_71117972     ZHar    A    G      0.5      1        2 
   4  chr4_71117972   Sample    A    G        0      0        2 
   4  chr4_71118081     AAsi    G    A        0      0        2 
   4  chr4_71118081     AKia    G    A        0      0        2 
   4  chr4_71118081     AOna    G    A        0      0        2 
   4  chr4_71118081     ASom    G    A        0      0        2 
   4  chr4_71118081     HCab    G    A        0      0        2 
   4  chr4_71118081     HPrz    G    A        0      0        2 
   4  chr4_71118081     ZBoe    G    A      0.5      1        2 
   4  chr4_71118081     ZGre    G    A        0      0        2 
   4  chr4_71118081     ZHar    G    A        0      0        2 
   4  chr4_71118081   Sample    G    A        0      0        2 
   4  chr4_71118590     AAsi    G    C        1      2        2 
   4  chr4_71118590     AKia    G    C        0      0        2 
   4  chr4_71118590     AOna    G    C        0      0        2 
   4  chr4_71118590     ASom    G    C        1      2        2 
   4  chr4_71118590     HCab    G    C        0      0        2 
   4  chr4_71118590     HPrz    G    C        0      0        2 
   4  chr4_71118590     ZBoe    G    C        0      0        2 
   4  chr4_71118590     ZGre    G    C        0      0        2 
   4  chr4_71118590     ZHar    G    C        0      0        2 
   4  chr4_71118590   Sample    G    C        1      2        2 
   4  chr4_71120109     AAsi    A    G        0      0        2 
   4  chr4_71120109     AKia    A    G        0      0        2 
   4  chr4_71120109     AOna    A    G      0.5      1        2 
   4  chr4_71120109     ASom    A    G        0      0        2 
   4  chr4_71120109     HCab    A    G        0      0        2 
   4  chr4_71120109     HPrz    A    G        0      0        2 
   4  chr4_71120109     ZBoe    A    G        0      0        2 
   4  chr4_71120109     ZGre    A    G        0      0        2 
   4  chr4_71120109     ZHar    A    G        0      0        2 
   4  chr4_71120109   Sample    A    G        0      0        2 
   4  chr4_71124746     AAsi    C    T        0      0        2 
   4  chr4_71124746     AKia    C    T        0      0        2 
   4  chr4_71124746     AOna    C    T        0      0        2 
   4  chr4_71124746     ASom    C    T        0      0        2 
   4  chr4_71124746     HCab    C    T        0      0        2 
   4  chr4_71124746     HPrz    C    T        0      0        2 
   4  chr4_71124746     ZBoe    C    T      0.5      1        2 
   4  chr4_71124746     ZGre    C    T        0      0        2 
   4  chr4_71124746     ZHar    C    T        0      0        2 
   4  chr4_71124746   Sample    C    T        0      0        2 
   4  chr4_71132764     AAsi    A    G        0      0        2 
   4  chr4_71132764     AKia    A    G        0      0        2 
   4  chr4_71132764     AOna    A    G        0      0        2 
   4  chr4_71132764     ASom    A    G      0.5      1        2 
   4  chr4_71132764     HCab    A    G        0      0        2 
   4  chr4_71132764     HPrz    A    G        0      0        2 
   4  chr4_71132764     ZBoe    A    G        0      0        2 
   4  chr4_71132764     ZGre    A    G        0      0        2 
   4  chr4_71132764     ZHar    A    G        0      0        2 
   4  chr4_71132764   Sample    A    G        0      0        2 
   4  chr4_71140740     AAsi    C    T        0      0        2 
   4  chr4_71140740     AKia    C    T        0      0        2 
   4  chr4_71140740     AOna    C    T        0      0        2 
   4  chr4_71140740     ASom    C    T        0      0        2 
   4  chr4_71140740     HCab    C    T        0      0        2 
   4  chr4_71140740     HPrz    C    T        0      0        2 
   4  chr4_71140740     ZBoe    C    T        0      0        2 
   4  chr4_71140740     ZGre    C    T      0.5      1        2 
   4  chr4_71140740     ZHar    C    T        0      0        2 
   4  chr4_71140740   Sample    C    T        0      0        2 
   4  chr4_71145742     AAsi    A    G        0      0        2 
   4  chr4_71145742     AKia    A    G        0      0        2 
   4  chr4_71145742     AOna    A    G        0      0        2 
   4  chr4_71145742     ASom    A    G        0      0        2 
   4  chr4_71145742     HCab    A    G        1      2        2 
   4  chr4_71145742     HPrz    A    G        1      2        2 
   4  chr4_71145742     ZBoe    A    G        0      0        2 
   4  chr4_71145742     ZGre    A    G        0      0        2 
   4  chr4_71145742     ZHar    A    G        0      0        2 
   4  chr4_71145742   Sample    A    G        0      0        2 
   4  chr4_71152244     AAsi    C    T        0      0        2 
   4  chr4_71152244     AKia    C    T        0      0        2 
   4  chr4_71152244     AOna    C    T        0      0        2 
   4  chr4_71152244     ASom    C    T        0      0        2 
   4  chr4_71152244     HCab    C    T        1      2        2 
   4  chr4_71152244     HPrz    C    T        1      2        2 
   4  chr4_71152244     ZBoe    C    T        0      0        2 
   4  chr4_71152244     ZGre    C    T        0      0        2 
   4  chr4_71152244     ZHar    C    T        0      0        2 
   4  chr4_71152244   Sample    C    T        0      0        2 
   4  chr4_71154561     AAsi    C    G        0      0        2 
   4  chr4_71154561     AKia    C    G        0      0        2 
   4  chr4_71154561     AOna    C    G        0      0        2 
   4  chr4_71154561     ASom    C    G        0      0        2 
   4  chr4_71154561     HCab    C    G        0      0        2 
   4  chr4_71154561     HPrz    C    G        0      0        2 
   4  chr4_71154561     ZBoe    C    G      0.5      1        2 
   4  chr4_71154561     ZGre    C    G        0      0        2 
   4  chr4_71154561     ZHar    C    G        0      0        2 
   4  chr4_71154561   Sample    C    G        0      0        2 
   4  chr4_71161213     AAsi    C    T      0.5      1        2 
   4  chr4_71161213     AKia    C    T        0      0        2 
   4  chr4_71161213     AOna    C    T        0      0        2 
   4  chr4_71161213     ASom    C    T        0      0        2 
   4  chr4_71161213     HCab    C    T        0      0        2 
   4  chr4_71161213     HPrz    C    T        0      0        2 
   4  chr4_71161213     ZBoe    C    T        0      0        2 
   4  chr4_71161213     ZGre    C    T        0      0        2 
   4  chr4_71161213     ZHar    C    T        0      0        2 
   4  chr4_71161213   Sample    C    T        0      0        2 
   4  chr4_71166050     AAsi    C    T        0      0        2 
   4  chr4_71166050     AKia    C    T        0      0        2 
   4  chr4_71166050     AOna    C    T        0      0        2 
   4  chr4_71166050     ASom    C    T        0      0        2 
   4  chr4_71166050     HCab    C    T        0      0        2 
   4  chr4_71166050     HPrz    C    T        0      0        2 
   4  chr4_71166050     ZBoe    C    T        0      0        2 
   4  chr4_71166050     ZGre    C    T        0      0        2 
   4  chr4_71166050     ZHar    C    T        1      2        2 
   4  chr4_71166050   Sample    C    T        0      0        2 
   4  chr4_71175035     AAsi    G    A        0      0        2 
   4  chr4_71175035     AKia    G    A        0      0        2 
   4  chr4_71175035     AOna    G    A      0.5      1        2 
   4  chr4_71175035     ASom    G    A        0      0        2 
   4  chr4_71175035     HCab    G    A        0      0        2 
   4  chr4_71175035     HPrz    G    A        0      0        2 
   4  chr4_71175035     ZBoe    G    A        0      0        2 
   4  chr4_71175035     ZGre    G    A        0      0        2 
   4  chr4_71175035     ZHar    G    A        0      0        2 
   4  chr4_71175035   Sample    G    A        0      0        2 
   4  chr4_71191230     AAsi    C    T        0      0        2 
   4  chr4_71191230     AKia    C    T        0      0        2 
   4  chr4_71191230     AOna    C    T        0      0        2 
   4  chr4_71191230     ASom    C    T        0      0        2 
   4  chr4_71191230     HCab    C    T        1      2        2 
   4  chr4_71191230     HPrz    C    T        1      2        2 
   4  chr4_71191230     ZBoe    C    T        0      0        2 
   4  chr4_71191230     ZGre    C    T        0      0        2 
   4  chr4_71191230     ZHar    C    T        0      0        2 
   4  chr4_71191230   Sample    C    T        0      0        2 
   4  chr4_71195882     AAsi    C    T        0      0        2 
   4  chr4_71195882     AKia    C    T        0      0        2 
   4  chr4_71195882     AOna    C    T        0      0        2 
   4  chr4_71195882     ASom    C    T        0      0        2 
   4  chr4_71195882     HCab    C    T        0      0        2 
   4  chr4_71195882     HPrz    C    T      0.5      1        2 
   4  chr4_71195882     ZBoe    C    T        0      0        2 
   4  chr4_71195882     ZGre    C    T        0      0        2 
   4  chr4_71195882     ZHar    C    T        0      0        2 
   4  chr4_71195882   Sample    C    T        0      0        2 
   4  chr4_71201651     AAsi    G    T        0      0        2 
   4  chr4_71201651     AKia    G    T        0      0        2 
   4  chr4_71201651     AOna    G    T        0      0        2 
   4  chr4_71201651     ASom    G    T        0      0        2 
   4  chr4_71201651     HCab    G    T        0      0        2 
   4  chr4_71201651     HPrz    G    T        0      0        2 
   4  chr4_71201651     ZBoe    G    T      0.5      1        2 
   4  chr4_71201651     ZGre    G    T        0      0        2 
   4  chr4_71201651     ZHar    G    T        0      0        2 
   4  chr4_71201651   Sample    G    T        0      0        2 
   4  chr4_71204290     AAsi    C    T        0      0        2 
   4  chr4_71204290     AKia    C    T        1      2        2 
   4  chr4_71204290     AOna    C    T        1      2        2 
   4  chr4_71204290     ASom    C    T        0      0        2 
   4  chr4_71204290     HCab    C    T        0      0        2 
   4  chr4_71204290     HPrz    C    T        0      0        2 
   4  chr4_71204290     ZBoe    C    T        0      0        2 
   4  chr4_71204290     ZGre    C    T        0      0        2 
   4  chr4_71204290     ZHar    C    T        0      0        2 
   4  chr4_71204290   Sample    C    T        0      0        2 
   4  chr4_71224659     AAsi    G    A        0      0        2 
   4  chr4_71224659     AKia    G    A        0      0        2 
   4  chr4_71224659     AOna    G    A        0      0        2 
   4  chr4_71224659     ASom    G    A        0      0        2 
   4  chr4_71224659     HCab    G    A        0      0        2 
   4  chr4_71224659     HPrz    G    A        0      0        2 
   4  chr4_71224659     ZBoe    G    A        0      0        2 
   4  chr4_71224659     ZGre    G    A        1      2        2 
   4  chr4_71224659     ZHar    G    A        0      0        2 
   4  chr4_71224659   Sample    G    A        0      0        2 
   4  chr4_71228093     AAsi    T    C        0      0        2 
   4  chr4_71228093     AKia    T    C        0      0        2 
   4  chr4_71228093     AOna    T    C      0.5      1        2 
   4  chr4_71228093     ASom    T    C        0      0        2 
   4  chr4_71228093     HCab    T    C        0      0        2 
   4  chr4_71228093     HPrz    T    C        0      0        2 
   4  chr4_71228093     ZBoe    T    C        0      0        2 
   4  chr4_71228093     ZGre    T    C        0      0        2 
   4  chr4_71228093     ZHar    T    C        0      0        2 
   4  chr4_71228093   Sample    T    C        0      0        2 
   4  chr4_71231442     AAsi    T    C        1      2        2 
   4  chr4_71231442     AKia    T    C        0      0        2 
   4  chr4_71231442     AOna    T    C        0      0        2 
   4  chr4_71231442     ASom    T    C        1      2        2 
   4  chr4_71231442     HCab    T    C        0      0        2 
   4  chr4_71231442     HPrz    T    C        0      0        2 
   4  chr4_71231442     ZBoe    T    C        0      0        2 
   4  chr4_71231442     ZGre    T    C        0      0        2 
   4  chr4_71231442     ZHar    T    C        0      0        2 
   4  chr4_71231442   Sample    T    C        1      2        2 
   4  chr4_71232514     AAsi    A    C        0      0        2 
   4  chr4_71232514     AKia    A    C        0      0        2 
   4  chr4_71232514     AOna    A    C        0      0        2 
   4  chr4_71232514     ASom    A    C        0      0        2 
   4  chr4_71232514     HCab    A    C        0      0        2 
   4  chr4_71232514     HPrz    A    C        0      0        2 
   4  chr4_71232514     ZBoe    A    C      0.5      1        2 
   4  chr4_71232514     ZGre    A    C        0      0        2 
   4  chr4_71232514     ZHar    A    C        0      0        2 
   4  chr4_71232514   Sample    A    C        0      0        2 
   4  chr4_71232677     AAsi    A    G      0.5      1        2 
   4  chr4_71232677     AKia    A    G        0      0        2 
   4  chr4_71232677     AOna    A    G        0      0        2 
   4  chr4_71232677     ASom    A    G        1      2        2 
   4  chr4_71232677     HCab    A    G        0      0        2 
   4  chr4_71232677     HPrz    A    G        0      0        2 
   4  chr4_71232677     ZBoe    A    G        0      0        2 
   4  chr4_71232677     ZGre    A    G        0      0        2 
   4  chr4_71232677     ZHar    A    G        0      0        2 
   4  chr4_71232677   Sample    A    G        1      2        2 
   4  chr4_71233569     AAsi    G    A      0.5      1        2 
   4  chr4_71233569     AKia    G    A        0      0        2 
   4  chr4_71233569     AOna    G    A        0      0        2 
   4  chr4_71233569     ASom    G    A        0      0        2 
   4  chr4_71233569     HCab    G    A        0      0        2 
   4  chr4_71233569     HPrz    G    A        0      0        2 
   4  chr4_71233569     ZBoe    G    A        0      0        2 
   4  chr4_71233569     ZGre    G    A        0      0        2 
   4  chr4_71233569     ZHar    G    A        0      0        2 
   4  chr4_71233569   Sample    G    A        0      0        2 
   4  chr4_71233601     AAsi    C    T      0.5      1        2 
   4  chr4_71233601     AKia    C    T        0      0        2 
   4  chr4_71233601     AOna    C    T        0      0        2 
   4  chr4_71233601     ASom    C    T        0      0        2 
   4  chr4_71233601     HCab    C    T        0      0        2 
   4  chr4_71233601     HPrz    C    T        0      0        2 
   4  chr4_71233601     ZBoe    C    T        0      0        2 
   4  chr4_71233601     ZGre    C    T        0      0        2 
   4  chr4_71233601     ZHar    C    T        0      0        2 
   4  chr4_71233601   Sample    C    T        1      2        2 
   4  chr4_71239579     AAsi    A    G        0      0        2 
   4  chr4_71239579     AKia    A    G        0      0        2 
   4  chr4_71239579     AOna    A    G        0      0        2 
   4  chr4_71239579     ASom    A    G        0      0        2 
   4  chr4_71239579     HCab    A    G        0      0        2 
   4  chr4_71239579     HPrz    A    G        0      0        2 
   4  chr4_71239579     ZBoe    A    G      0.5      1        2 
   4  chr4_71239579     ZGre    A    G        0      0        2 
   4  chr4_71239579     ZHar    A    G        0      0        2 
   4  chr4_71239579   Sample    A    G        0      0        2 
   4  chr4_71239639     AAsi    T    C        0      0        2 
   4  chr4_71239639     AKia    T    C        0      0        2 
   4  chr4_71239639     AOna    T    C        0      0        2 
   4  chr4_71239639     ASom    T    C        0      0        2 
   4  chr4_71239639     HCab    T    C        0      0        2 
   4  chr4_71239639     HPrz    T    C        0      0        2 
   4  chr4_71239639     ZBoe    T    C      0.5      1        2 
   4  chr4_71239639     ZGre    T    C        0      0        2 
   4  chr4_71239639     ZHar    T    C        0      0        2 
   4  chr4_71239639   Sample    T    C        0      0        2 
   4  chr4_71239646     AAsi    T    C        0      0        2 
   4  chr4_71239646     AKia    T    C        0      0        2 
   4  chr4_71239646     AOna    T    C        0      0        2 
   4  chr4_71239646     ASom    T    C        0      0        2 
   4  chr4_71239646     HCab    T    C        1      2        2 
   4  chr4_71239646     HPrz    T    C        1      2        2 
   4  chr4_71239646     ZBoe    T    C        0      0        2 
   4  chr4_71239646     ZGre    T    C        0      0        2 
   4  chr4_71239646     ZHar    T    C        0      0        2 
   4  chr4_71239646   Sample    T    C        0      0        2 
   4  chr4_71240457     AAsi    T    A        0      0        2 
   4  chr4_71240457     AKia    T    A        0      0        2 
   4  chr4_71240457     AOna    T    A        0      0        2 
   4  chr4_71240457     ASom    T    A        0      0        2 
   4  chr4_71240457     HCab    T    A        0      0        2 
   4  chr4_71240457     HPrz    T    A        0      0        2 
   4  chr4_71240457     ZBoe    T    A        0      0        2 
   4  chr4_71240457     ZGre    T    A        0      0        2 
   4  chr4_71240457     ZHar    T    A        1      2        2 
   4  chr4_71240457   Sample    T    A        0      0        2 
   4  chr4_71241353     AAsi    G    A        0      0        2 
   4  chr4_71241353     AKia    G    A        0      0        2 
   4  chr4_71241353     AOna    G    A        0      0        2 
   4  chr4_71241353     ASom    G    A        0      0        2 
   4  chr4_71241353     HCab    G    A        1      2        2 
   4  chr4_71241353     HPrz    G    A        1      2        2 
   4  chr4_71241353     ZBoe    G    A        0      0        2 
   4  chr4_71241353     ZGre    G    A        0      0        2 
   4  chr4_71241353     ZHar    G    A        0      0        2 
   4  chr4_71241353   Sample    G    A        0      0        2 
   4  chr4_71249866     AAsi    G    A        0      0        2 
   4  chr4_71249866     AKia    G    A        0      0        2 
   4  chr4_71249866     AOna    G    A        0      0        2 
   4  chr4_71249866     ASom    G    A        0      0        2 
   4  chr4_71249866     HCab    G    A        0      0        2 
   4  chr4_71249866     HPrz    G    A        0      0        2 
   4  chr4_71249866     ZBoe    G    A        0      0        2 
   4  chr4_71249866     ZGre    G    A        1      2        2 
   4  chr4_71249866     ZHar    G    A        0      0        2 
   4  chr4_71249866   Sample    G    A        0      0        2 
   4  chr4_71252013     AAsi    A    G        0      0        2 
   4  chr4_71252013     AKia    A    G        0      0        2 
   4  chr4_71252013     AOna    A    G        0      0        2 
   4  chr4_71252013     ASom    A    G        0      0        2 
   4  chr4_71252013     HCab    A    G        1      2        2 
   4  chr4_71252013     HPrz    A    G        1      2        2 
   4  chr4_71252013     ZBoe    A    G        0      0        2 
   4  chr4_71252013     ZGre    A    G        0      0        2 
   4  chr4_71252013     ZHar    A    G        0      0        2 
   4  chr4_71252013   Sample    A    G        0      0        2 
   4  chr4_71252238     AAsi    A    G        0      0        2 
   4  chr4_71252238     AKia    A    G        0      0        2 
   4  chr4_71252238     AOna    A    G        0      0        2 
   4  chr4_71252238     ASom    A    G        0      0        2 
   4  chr4_71252238     HCab    A    G        0      0        2 
   4  chr4_71252238     HPrz    A    G        0      0        2 
   4  chr4_71252238     ZBoe    A    G        0      0        2 
   4  chr4_71252238     ZGre    A    G        0      0        2 
   4  chr4_71252238     ZHar    A    G        1      2        2 
   4  chr4_71252238   Sample    A    G        0      0        2 
   4  chr4_71260725     AAsi    C    G        0      0        2 
   4  chr4_71260725     AKia    C    G        0      0        2 
   4  chr4_71260725     AOna    C    G      0.5      1        2 
   4  chr4_71260725     ASom    C    G        0      0        2 
   4  chr4_71260725     HCab    C    G        0      0        2 
   4  chr4_71260725     HPrz    C    G        0      0        2 
   4  chr4_71260725     ZBoe    C    G        0      0        2 
   4  chr4_71260725     ZGre    C    G        0      0        2 
   4  chr4_71260725     ZHar    C    G        0      0        2 
   4  chr4_71260725   Sample    C    G        0      0        2 
   4  chr4_71263412     AAsi    G    A        0      0        2 
   4  chr4_71263412     AKia    G    A        1      2        2 
   4  chr4_71263412     AOna    G    A        0      0        2 
   4  chr4_71263412     ASom    G    A        0      0        2 
   4  chr4_71263412     HCab    G    A        0      0        2 
   4  chr4_71263412     HPrz    G    A        0      0        2 
   4  chr4_71263412     ZBoe    G    A        0      0        2 
   4  chr4_71263412     ZGre    G    A        0      0        2 
   4  chr4_71263412     ZHar    G    A        0      0        2 
   4  chr4_71263412   Sample    G    A        0      0        2 
   4  chr4_71267300     AAsi    G    A        0      0        2 
   4  chr4_71267300     AKia    G    A        0      0        2 
   4  chr4_71267300     AOna    G    A        0      0        2 
   4  chr4_71267300     ASom    G    A        0      0        2 
   4  chr4_71267300     HCab    G    A        1      2        2 
   4  chr4_71267300     HPrz    G    A        1      2        2 
   4  chr4_71267300     ZBoe    G    A        0      0        2 
   4  chr4_71267300     ZGre    G    A        0      0        2 
   4  chr4_71267300     ZHar    G    A        0      0        2 
   4  chr4_71267300   Sample    G    A        0      0        2 
   4  chr4_71277629     AAsi    T    C        0      0        2 
   4  chr4_71277629     AKia    T    C        0      0        2 
   4  chr4_71277629     AOna    T    C        0      0        2 
   4  chr4_71277629     ASom    T    C        1      2        2 
   4  chr4_71277629     HCab    T    C        0      0        2 
   4  chr4_71277629     HPrz    T    C        0      0        2 
   4  chr4_71277629     ZBoe    T    C        0      0        2 
   4  chr4_71277629     ZGre    T    C        0      0        2 
   4  chr4_71277629     ZHar    T    C        0      0        2 
   4  chr4_71277629   Sample    T    C        0      0        2 
   4  chr4_71277887     AAsi    G    A        0      0        2 
   4  chr4_71277887     AKia    G    A        0      0        2 
   4  chr4_71277887     AOna    G    A        0      0        2 
   4  chr4_71277887     ASom    G    A        0      0        2 
   4  chr4_71277887     HCab    G    A        0      0        2 
   4  chr4_71277887     HPrz    G    A        0      0        2 
   4  chr4_71277887     ZBoe    G    A        0      0        2 
   4  chr4_71277887     ZGre    G    A        1      2        2 
   4  chr4_71277887     ZHar    G    A        0      0        2 
   4  chr4_71277887   Sample    G    A        0      0        2 
   4  chr4_71278002     AAsi    A    C        1      2        2 
   4  chr4_71278002     AKia    A    C        0      0        2 
   4  chr4_71278002     AOna    A    C        0      0        2 
   4  chr4_71278002     ASom    A    C        1      2        2 
   4  chr4_71278002     HCab    A    C        0      0        2 
   4  chr4_71278002     HPrz    A    C        0      0        2 
   4  chr4_71278002     ZBoe    A    C        0      0        2 
   4  chr4_71278002     ZGre    A    C        0      0        2 
   4  chr4_71278002     ZHar    A    C        0      0        2 
   4  chr4_71278002   Sample    A    C        1      2        2 
   4  chr4_71295054     AAsi    T    C        0      0        2 
   4  chr4_71295054     AKia    T    C        0      0        2 
   4  chr4_71295054     AOna    T    C        0      0        2 
   4  chr4_71295054     ASom    T    C        0      0        2 
   4  chr4_71295054     HCab    T    C        1      2        2 
   4  chr4_71295054     HPrz    T    C        1      2        2 
   4  chr4_71295054     ZBoe    T    C        0      0        2 
   4  chr4_71295054     ZGre    T    C        0      0        2 
   4  chr4_71295054     ZHar    T    C        0      0        2 
   4  chr4_71295054   Sample    T    C        0      0        2 
   4  chr4_71298703     AAsi    A    G        0      0        2 
   4  chr4_71298703     AKia    A    G        0      0        2 
   4  chr4_71298703     AOna    A    G        0      0        2 
   4  chr4_71298703     ASom    A    G        0      0        2 
   4  chr4_71298703     HCab    A    G        0      0        2 
   4  chr4_71298703     HPrz    A    G        0      0        2 
   4  chr4_71298703     ZBoe    A    G        1      2        2 
   4  chr4_71298703     ZGre    A    G        1      2        2 
   4  chr4_71298703     ZHar    A    G        0      0        2 
   4  chr4_71298703   Sample    A    G        0      0        2 
   4  chr4_71300396     AAsi    T    C        0      0        2 
   4  chr4_71300396     AKia    T    C        0      0        2 
   4  chr4_71300396     AOna    T    C        0      0        2 
   4  chr4_71300396     ASom    T    C        0      0        2 
   4  chr4_71300396     HCab    T    C        1      2        2 
   4  chr4_71300396     HPrz    T    C        1      2        2 
   4  chr4_71300396     ZBoe    T    C        0      0        2 
   4  chr4_71300396     ZGre    T    C        0      0        2 
   4  chr4_71300396     ZHar    T    C        0      0        2 
   4  chr4_71300396   Sample    T    C        0      0        2 
   4  chr4_71310773     AAsi    A    G        0      0        2 
   4  chr4_71310773     AKia    A    G        0      0        2 
   4  chr4_71310773     AOna    A    G        0      0        2 
   4  chr4_71310773     ASom    A    G        0      0        2 
   4  chr4_71310773     HCab    A    G        1      2        2 
   4  chr4_71310773     HPrz    A    G        1      2        2 
   4  chr4_71310773     ZBoe    A    G        0      0        2 
   4  chr4_71310773     ZGre    A    G        0      0        2 
   4  chr4_71310773     ZHar    A    G        0      0        2 
   4  chr4_71310773   Sample    A    G        0      0        2 
   4  chr4_71311956     AAsi    C    G        0      0        2 
   4  chr4_71311956     AKia    C    G        0      0        2 
   4  chr4_71311956     AOna    C    G        0      0        2 
   4  chr4_71311956     ASom    C    G        0      0        2 
   4  chr4_71311956     HCab    C    G        1      2        2 
   4  chr4_71311956     HPrz    C    G        1      2        2 
   4  chr4_71311956     ZBoe    C    G        0      0        2 
   4  chr4_71311956     ZGre    C    G        0      0        2 
   4  chr4_71311956     ZHar    C    G        0      0        2 
   4  chr4_71311956   Sample    C    G        0      0        2 
   4  chr4_71316771     AAsi    G    A        0      0        2 
   4  chr4_71316771     AKia    G    A        0      0        2 
   4  chr4_71316771     AOna    G    A        0      0        2 
   4  chr4_71316771     ASom    G    A        0      0        2 
   4  chr4_71316771     HCab    G    A        0      0        2 
   4  chr4_71316771     HPrz    G    A        0      0        2 
   4  chr4_71316771     ZBoe    G    A        0      0        2 
   4  chr4_71316771     ZGre    G    A        0      0        2 
   4  chr4_71316771     ZHar    G    A        1      2        2 
   4  chr4_71316771   Sample    G    A        0      0        2 
   4  chr4_71324112     AAsi    C    T        0      0        2 
   4  chr4_71324112     AKia    C    T        0      0        2 
   4  chr4_71324112     AOna    C    T        0      0        2 
   4  chr4_71324112     ASom    C    T        0      0        2 
   4  chr4_71324112     HCab    C    T        0      0        2 
   4  chr4_71324112     HPrz    C    T        0      0        2 
   4  chr4_71324112     ZBoe    C    T        0      0        2 
   4  chr4_71324112     ZGre    C    T        0      0        2 
   4  chr4_71324112     ZHar    C    T      0.5      1        2 
   4  chr4_71324112   Sample    C    T        0      0        2 
   4  chr4_71332840     AAsi    C    G        0      0        2 
   4  chr4_71332840     AKia    C    G        0      0        2 
   4  chr4_71332840     AOna    C    G      0.5      1        2 
   4  chr4_71332840     ASom    C    G        0      0        2 
   4  chr4_71332840     HCab    C    G        0      0        2 
   4  chr4_71332840     HPrz    C    G        0      0        2 
   4  chr4_71332840     ZBoe    C    G        1      2        2 
   4  chr4_71332840     ZGre    C    G        1      2        2 
   4  chr4_71332840     ZHar    C    G        1      2        2 
   4  chr4_71332840   Sample    C    G        0      0        2 
   4  chr4_71333138     AAsi    G    A        0      0        2 
   4  chr4_71333138     AKia    G    A        0      0        2 
   4  chr4_71333138     AOna    G    A        0      0        2 
   4  chr4_71333138     ASom    G    A        0      0        2 
   4  chr4_71333138     HCab    G    A        1      2        2 
   4  chr4_71333138     HPrz    G    A        1      2        2 
   4  chr4_71333138     ZBoe    G    A        0      0        2 
   4  chr4_71333138     ZGre    G    A        0      0        2 
   4  chr4_71333138     ZHar    G    A        0      0        2 
   4  chr4_71333138   Sample    G    A        0      0        2 
   4  chr4_71337130     AAsi    A    G        0      0        2 
   4  chr4_71337130     AKia    A    G        0      0        2 
   4  chr4_71337130     AOna    A    G        0      0        2 
   4  chr4_71337130     ASom    A    G        0      0        2 
   4  chr4_71337130     HCab    A    G        1      2        2 
   4  chr4_71337130     HPrz    A    G        1      2        2 
   4  chr4_71337130     ZBoe    A    G        0      0        2 
   4  chr4_71337130     ZGre    A    G        0      0        2 
   4  chr4_71337130     ZHar    A    G        0      0        2 
   4  chr4_71337130   Sample    A    G        0      0        2 
   4  chr4_71339555     AAsi    T    C        0      0        2 
   4  chr4_71339555     AKia    T    C        0      0        2 
   4  chr4_71339555     AOna    T    C        0      0        2 
   4  chr4_71339555     ASom    T    C        0      0        2 
   4  chr4_71339555     HCab    T    C        0      0        2 
   4  chr4_71339555     HPrz    T    C        0      0        2 
   4  chr4_71339555     ZBoe    T    C        0      0        2 
   4  chr4_71339555     ZGre    T    C        0      0        2 
   4  chr4_71339555     ZHar    T    C        1      2        2 
   4  chr4_71339555   Sample    T    C        0      0        2 
   4  chr4_71340670     AAsi    G    A        0      0        2 
   4  chr4_71340670     AKia    G    A        0      0        2 
   4  chr4_71340670     AOna    G    A        0      0        2 
   4  chr4_71340670     ASom    G    A        0      0        2 
   4  chr4_71340670     HCab    G    A        1      2        2 
   4  chr4_71340670     HPrz    G    A        0      0        2 
   4  chr4_71340670     ZBoe    G    A        0      0        2 
   4  chr4_71340670     ZGre    G    A        0      0        2 
   4  chr4_71340670     ZHar    G    A        0      0        2 
   4  chr4_71340670   Sample    G    A        0      0        2 
   4  chr4_71354995     AAsi    G    T        0      0        2 
   4  chr4_71354995     AKia    G    T        0      0        2 
   4  chr4_71354995     AOna    G    T        0      0        2 
   4  chr4_71354995     ASom    G    T        0      0        2 
   4  chr4_71354995     HCab    G    T        0      0        2 
   4  chr4_71354995     HPrz    G    T        0      0        2 
   4  chr4_71354995     ZBoe    G    T      0.5      1        2 
   4  chr4_71354995     ZGre    G    T        0      0        2 
   4  chr4_71354995     ZHar    G    T        0      0        2 
   4  chr4_71354995   Sample    G    T        0      0        2 
   4  chr4_71355747     AAsi    A    C        0      0        2 
   4  chr4_71355747     AKia    A    C        1      2        2 
   4  chr4_71355747     AOna    A    C        0      0        2 
   4  chr4_71355747     ASom    A    C        0      0        2 
   4  chr4_71355747     HCab    A    C        0      0        2 
   4  chr4_71355747     HPrz    A    C        0      0        2 
   4  chr4_71355747     ZBoe    A    C        0      0        2 
   4  chr4_71355747     ZGre    A    C        0      0        2 
   4  chr4_71355747     ZHar    A    C        0      0        2 
   4  chr4_71355747   Sample    A    C        0      0        2 
   4  chr4_71363852     AAsi    A    G        0      0        2 
   4  chr4_71363852     AKia    A    G        0      0        2 
   4  chr4_71363852     AOna    A    G        0      0        2 
   4  chr4_71363852     ASom    A    G        0      0        2 
   4  chr4_71363852     HCab    A    G        1      2        2 
   4  chr4_71363852     HPrz    A    G        1      2        2 
   4  chr4_71363852     ZBoe    A    G        0      0        2 
   4  chr4_71363852     ZGre    A    G        0      0        2 
   4  chr4_71363852     ZHar    A    G        0      0        2 
   4  chr4_71363852   Sample    A    G        0      0        2 
   4  chr4_71365932     AAsi    G    T        0      0        2 
   4  chr4_71365932     AKia    G    T        1      2        2 
   4  chr4_71365932     AOna    G    T        1      2        2 
   4  chr4_71365932     ASom    G    T        0      0        2 
   4  chr4_71365932     HCab    G    T        0      0        2 
   4  chr4_71365932     HPrz    G    T        0      0        2 
   4  chr4_71365932     ZBoe    G    T        0      0        2 
   4  chr4_71365932     ZGre    G    T        0      0        2 
   4  chr4_71365932     ZHar    G    T        0      0        2 
   4  chr4_71365932   Sample    G    T        0      0        2 
   4  chr4_71370447     AAsi    T    C        0      0        2 
   4  chr4_71370447     AKia    T    C        0      0        2 
   4  chr4_71370447     AOna    T    C      0.5      1        2 
   4  chr4_71370447     ASom    T    C        0      0        2 
   4  chr4_71370447     HCab    T    C        0      0        2 
   4  chr4_71370447     HPrz    T    C        0      0        2 
   4  chr4_71370447     ZBoe    T    C        0      0        2 
   4  chr4_71370447     ZGre    T    C        0      0        2 
   4  chr4_71370447     ZHar    T    C        0      0        2 
   4  chr4_71370447   Sample    T    C        0      0        2 
   4  chr4_71373128     AAsi    T    C        0      0        2 
   4  chr4_71373128     AKia    T    C        1      2        2 
   4  chr4_71373128     AOna    T    C        1      2        2 
   4  chr4_71373128     ASom    T    C        0      0        2 
   4  chr4_71373128     HCab    T    C        0      0        2 
   4  chr4_71373128     HPrz    T    C        0      0        2 
   4  chr4_71373128     ZBoe    T    C        0      0        2 
   4  chr4_71373128     ZGre    T    C        0      0        2 
   4  chr4_71373128     ZHar    T    C        0      0        2 
   4  chr4_71373128   Sample    T    C        0      0        2 
   4  chr4_71374923     AAsi    A    G        0      0        2 
   4  chr4_71374923     AKia    A    G        1      2        2 
   4  chr4_71374923     AOna    A    G        0      0        2 
   4  chr4_71374923     ASom    A    G        0      0        2 
   4  chr4_71374923     HCab    A    G        0      0        2 
   4  chr4_71374923     HPrz    A    G        0      0        2 
   4  chr4_71374923     ZBoe    A    G        0      0        2 
   4  chr4_71374923     ZGre    A    G        0      0        2 
   4  chr4_71374923     ZHar    A    G        0      0        2 
   4  chr4_71374923   Sample    A    G        0      0        2 
   4  chr4_71376021     AAsi    G    A        0      0        2 
   4  chr4_71376021     AKia    G    A        0      0        2 
   4  chr4_71376021     AOna    G    A        0      0        2 
   4  chr4_71376021     ASom    G    A        0      0        2 
   4  chr4_71376021     HCab    G    A        0      0        2 
   4  chr4_71376021     HPrz    G    A        0      0        2 
   4  chr4_71376021     ZBoe    G    A        1      2        2 
   4  chr4_71376021     ZGre    G    A        1      2        2 
   4  chr4_71376021     ZHar    G    A        1      2        2 
   4  chr4_71376021   Sample    G    A        0      0        2 
   4  chr4_71386136     AAsi    A    G        0      0        2 
   4  chr4_71386136     AKia    A    G        0      0        2 
   4  chr4_71386136     AOna    A    G        0      0        2 
   4  chr4_71386136     ASom    A    G        1      2        2 
   4  chr4_71386136     HCab    A    G        0      0        2 
   4  chr4_71386136     HPrz    A    G        0      0        2 
   4  chr4_71386136     ZBoe    A    G        0      0        2 
   4  chr4_71386136     ZGre    A    G        0      0        2 
   4  chr4_71386136     ZHar    A    G        0      0        2 
   4  chr4_71386136   Sample    A    G        0      0        2 
   4  chr4_71405741     AAsi    A    G        1      2        2 
   4  chr4_71405741     AKia    A    G        0      0        2 
   4  chr4_71405741     AOna    A    G        0      0        2 
   4  chr4_71405741     ASom    A    G        1      2        2 
   4  chr4_71405741     HCab    A    G        0      0        2 
   4  chr4_71405741     HPrz    A    G        0      0        2 
   4  chr4_71405741     ZBoe    A    G        0      0        2 
   4  chr4_71405741     ZGre    A    G        0      0        2 
   4  chr4_71405741     ZHar    A    G        0      0        2 
   4  chr4_71405741   Sample    A    G        1      2        2 
   4  chr4_71409711     AAsi    C    T        0      0        2 
   4  chr4_71409711     AKia    C    T        0      0        2 
   4  chr4_71409711     AOna    C    T        0      0        2 
   4  chr4_71409711     ASom    C    T        0      0        2 
   4  chr4_71409711     HCab    C    T        0      0        2 
   4  chr4_71409711     HPrz    C    T        0      0        2 
   4  chr4_71409711     ZBoe    C    T      0.5      1        2 
   4  chr4_71409711     ZGre    C    T        0      0        2 
   4  chr4_71409711     ZHar    C    T        0      0        2 
   4  chr4_71409711   Sample    C    T        0      0        2 
   4  chr4_71413476     AAsi    T    C        0      0        2 
   4  chr4_71413476     AKia    T    C        0      0        2 
   4  chr4_71413476     AOna    T    C        0      0        2 
   4  chr4_71413476     ASom    T    C        0      0        2 
   4  chr4_71413476     HCab    T    C        0      0        2 
   4  chr4_71413476     HPrz    T    C        0      0        2 
   4  chr4_71413476     ZBoe    T    C      0.5      1        2 
   4  chr4_71413476     ZGre    T    C        0      0        2 
   4  chr4_71413476     ZHar    T    C        0      0        2 
   4  chr4_71413476   Sample    T    C        0      0        2 
   4  chr4_71416735     AAsi    C    A        0      0        2 
   4  chr4_71416735     AKia    C    A        0      0        2 
   4  chr4_71416735     AOna    C    A        0      0        2 
   4  chr4_71416735     ASom    C    A        0      0        2 
   4  chr4_71416735     HCab    C    A        1      2        2 
   4  chr4_71416735     HPrz    C    A        1      2        2 
   4  chr4_71416735     ZBoe    C    A        0      0        2 
   4  chr4_71416735     ZGre    C    A        0      0        2 
   4  chr4_71416735     ZHar    C    A        0      0        2 
   4  chr4_71416735   Sample    C    A        0      0        2 
   4  chr4_71418775     AAsi    G    T        0      0        2 
   4  chr4_71418775     AKia    G    T        0      0        2 
   4  chr4_71418775     AOna    G    T        0      0        2 
   4  chr4_71418775     ASom    G    T        0      0        2 
   4  chr4_71418775     HCab    G    T        1      2        2 
   4  chr4_71418775     HPrz    G    T        1      2        2 
   4  chr4_71418775     ZBoe    G    T        0      0        2 
   4  chr4_71418775     ZGre    G    T        0      0        2 
   4  chr4_71418775     ZHar    G    T        0      0        2 
   4  chr4_71418775   Sample    G    T        0      0        2 
   4  chr4_71419313     AAsi    C    G        0      0        2 
   4  chr4_71419313     AKia    C    G        0      0        2 
   4  chr4_71419313     AOna    C    G        0      0        2 
   4  chr4_71419313     ASom    C    G        0      0        2 
   4  chr4_71419313     HCab    C    G        0      0        2 
   4  chr4_71419313     HPrz    C    G        0      0        2 
   4  chr4_71419313     ZBoe    C    G        0      0        2 
   4  chr4_71419313     ZGre    C    G        0      0        2 
   4  chr4_71419313     ZHar    C    G      0.5      1        2 
   4  chr4_71419313   Sample    C    G        0      0        2 
   4  chr4_71427623     AAsi    C    T        0      0        2 
   4  chr4_71427623     AKia    C    T        0      0        2 
   4  chr4_71427623     AOna    C    T        1      2        2 
   4  chr4_71427623     ASom    C    T        0      0        2 
   4  chr4_71427623     HCab    C    T        0      0        2 
   4  chr4_71427623     HPrz    C    T        0      0        2 
   4  chr4_71427623     ZBoe    C    T        0      0        2 
   4  chr4_71427623     ZGre    C    T        0      0        2 
   4  chr4_71427623     ZHar    C    T        0      0        2 
   4  chr4_71427623   Sample    C    T        0      0        2 
   4  chr4_71434745     AAsi    A    C        0      0        2 
   4  chr4_71434745     AKia    A    C        0      0        2 
   4  chr4_71434745     AOna    A    C        0      0        2 
   4  chr4_71434745     ASom    A    C        0      0        2 
   4  chr4_71434745     HCab    A    C        1      2        2 
   4  chr4_71434745     HPrz    A    C        1      2        2 
   4  chr4_71434745     ZBoe    A    C        0      0        2 
   4  chr4_71434745     ZGre    A    C        0      0        2 
   4  chr4_71434745     ZHar    A    C        0      0        2 
   4  chr4_71434745   Sample    A    C        0      0        2 
   4  chr4_71443507     AAsi    G    C        0      0        2 
   4  chr4_71443507     AKia    G    C        0      0        2 
   4  chr4_71443507     AOna    G    C        0      0        2 
   4  chr4_71443507     ASom    G    C        0      0        2 
   4  chr4_71443507     HCab    G    C        0      0        2 
   4  chr4_71443507     HPrz    G    C        0      0        2 
   4  chr4_71443507     ZBoe    G    C        0      0        2 
   4  chr4_71443507     ZGre    G    C        0      0        2 
   4  chr4_71443507     ZHar    G    C        1      2        2 
   4  chr4_71443507   Sample    G    C        0      0        2 
   4  chr4_71457339     AAsi    C    A        0      0        2 
   4  chr4_71457339     AKia    C    A        0      0        2 
   4  chr4_71457339     AOna    C    A        0      0        2 
   4  chr4_71457339     ASom    C    A        0      0        2 
   4  chr4_71457339     HCab    C    A        1      2        2 
   4  chr4_71457339     HPrz    C    A        1      2        2 
   4  chr4_71457339     ZBoe    C    A        0      0        2 
   4  chr4_71457339     ZGre    C    A        0      0        2 
   4  chr4_71457339     ZHar    C    A        0      0        2 
   4  chr4_71457339   Sample    C    A        0      0        2 
   4  chr4_71461731     AAsi    G    A        0      0        2 
   4  chr4_71461731     AKia    G    A        0      0        2 
   4  chr4_71461731     AOna    G    A        0      0        2 
   4  chr4_71461731     ASom    G    A        0      0        2 
   4  chr4_71461731     HCab    G    A        1      2        2 
   4  chr4_71461731     HPrz    G    A        1      2        2 
   4  chr4_71461731     ZBoe    G    A        0      0        2 
   4  chr4_71461731     ZGre    G    A        0      0        2 
   4  chr4_71461731     ZHar    G    A        0      0        2 
   4  chr4_71461731   Sample    G    A        0      0        2 
   4  chr4_71462543     AAsi    C    T        0      0        2 
   4  chr4_71462543     AKia    C    T        0      0        2 
   4  chr4_71462543     AOna    C    T        0      0        2 
   4  chr4_71462543     ASom    C    T        0      0        2 
   4  chr4_71462543     HCab    C    T        0      0        2 
   4  chr4_71462543     HPrz    C    T        0      0        2 
   4  chr4_71462543     ZBoe    C    T      0.5      1        2 
   4  chr4_71462543     ZGre    C    T        0      0        2 
   4  chr4_71462543     ZHar    C    T        0      0        2 
   4  chr4_71462543   Sample    C    T        0      0        2 
   4  chr4_71468878     AAsi    T    C        0      0        2 
   4  chr4_71468878     AKia    T    C        0      0        2 
   4  chr4_71468878     AOna    T    C        0      0        2 
   4  chr4_71468878     ASom    T    C        0      0        2 
   4  chr4_71468878     HCab    T    C        0      0        2 
   4  chr4_71468878     HPrz    T    C        0      0        2 
   4  chr4_71468878     ZBoe    T    C        0      0        2 
   4  chr4_71468878     ZGre    T    C        0      0        2 
   4  chr4_71468878     ZHar    T    C        1      2        2 
   4  chr4_71468878   Sample    T    C        0      0        2 
   4  chr4_71481020     AAsi    A    T        0      0        2 
   4  chr4_71481020     AKia    A    T        0      0        2 
   4  chr4_71481020     AOna    A    T        0      0        2 
   4  chr4_71481020     ASom    A    T        0      0        2 
   4  chr4_71481020     HCab    A    T        0      0        2 
   4  chr4_71481020     HPrz    A    T        0      0        2 
   4  chr4_71481020     ZBoe    A    T      0.5      1        2 
   4  chr4_71481020     ZGre    A    T        0      0        2 
   4  chr4_71481020     ZHar    A    T        0      0        2 
   4  chr4_71481020   Sample    A    T        0      0        2 
   4  chr4_71481159     AAsi    T    C        0      0        2 
   4  chr4_71481159     AKia    T    C        0      0        2 
   4  chr4_71481159     AOna    T    C        0      0        2 
   4  chr4_71481159     ASom    T    C        0      0        2 
   4  chr4_71481159     HCab    T    C        1      2        2 
   4  chr4_71481159     HPrz    T    C        1      2        2 
   4  chr4_71481159     ZBoe    T    C        0      0        2 
   4  chr4_71481159     ZGre    T    C        0      0        2 
   4  chr4_71481159     ZHar    T    C        0      0        2 
   4  chr4_71481159   Sample    T    C        0      0        2 
   4  chr4_71483012     AAsi    A    G        0      0        2 
   4  chr4_71483012     AKia    A    G        0      0        2 
   4  chr4_71483012     AOna    A    G        0      0        2 
   4  chr4_71483012     ASom    A    G        0      0        2 
   4  chr4_71483012     HCab    A    G        1      2        2 
   4  chr4_71483012     HPrz    A    G        1      2        2 
   4  chr4_71483012     ZBoe    A    G        0      0        2 
   4  chr4_71483012     ZGre    A    G        0      0        2 
   4  chr4_71483012     ZHar    A    G        0      0        2 
   4  chr4_71483012   Sample    A    G        0      0        2 
   4  chr4_71491769     AAsi    C    T        0      0        2 
   4  chr4_71491769     AKia    C    T        0      0        2 
   4  chr4_71491769     AOna    C    T        0      0        2 
   4  chr4_71491769     ASom    C    T      0.5      1        2 
   4  chr4_71491769     HCab    C    T        0      0        2 
   4  chr4_71491769     HPrz    C    T        0      0        2 
   4  chr4_71491769     ZBoe    C    T        0      0        2 
   4  chr4_71491769     ZGre    C    T        0      0        2 
   4  chr4_71491769     ZHar    C    T        0      0        2 
   4  chr4_71491769   Sample    C    T        0      0        2 
   4  chr4_71492255     AAsi    A    G      0.5      1        2 
   4  chr4_71492255     AKia    A    G        0      0        2 
   4  chr4_71492255     AOna    A    G        0      0        2 
   4  chr4_71492255     ASom    A    G        0      0        2 
   4  chr4_71492255     HCab    A    G        0      0        2 
   4  chr4_71492255     HPrz    A    G        0      0        2 
   4  chr4_71492255     ZBoe    A    G        0      0        2 
   4  chr4_71492255     ZGre    A    G        0      0        2 
   4  chr4_71492255     ZHar    A    G        1      2        2 
   4  chr4_71492255   Sample    A    G        0      0        2 
   4  chr4_71492589     AAsi    G    A        0      0        2 
   4  chr4_71492589     AKia    G    A        0      0        2 
   4  chr4_71492589     AOna    G    A        0      0        2 
   4  chr4_71492589     ASom    G    A      0.5      1        2 
   4  chr4_71492589     HCab    G    A        0      0        2 
   4  chr4_71492589     HPrz    G    A        0      0        2 
   4  chr4_71492589     ZBoe    G    A        0      0        2 
   4  chr4_71492589     ZGre    G    A        0      0        2 
   4  chr4_71492589     ZHar    G    A        0      0        2 
   4  chr4_71492589   Sample    G    A        0      0        2 
   4  chr4_71501518     AAsi    C    T        0      0        2 
   4  chr4_71501518     AKia    C    T        0      0        2 
   4  chr4_71501518     AOna    C    T        0      0        2 
   4  chr4_71501518     ASom    C    T        0      0        2 
   4  chr4_71501518     HCab    C    T        1      2        2 
   4  chr4_71501518     HPrz    C    T        1      2        2 
   4  chr4_71501518     ZBoe    C    T        0      0        2 
   4  chr4_71501518     ZGre    C    T        0      0        2 
   4  chr4_71501518     ZHar    C    T        0      0        2 
   4  chr4_71501518   Sample    C    T        0      0        2 
   4  chr4_71512362     AAsi    C    A        0      0        2 
   4  chr4_71512362     AKia    C    A        0      0        2 
   4  chr4_71512362     AOna    C    A        0      0        2 
   4  chr4_71512362     ASom    C    A        0      0        2 
   4  chr4_71512362     HCab    C    A        1      2        2 
   4  chr4_71512362     HPrz    C    A        1      2        2 
   4  chr4_71512362     ZBoe    C    A        0      0        2 
   4  chr4_71512362     ZGre    C    A        0      0        2 
   4  chr4_71512362     ZHar    C    A        0      0        2 
   4  chr4_71512362   Sample    C    A        0      0        2 
   4  chr4_71519103     AAsi    T    C        0      0        2 
   4  chr4_71519103     AKia    T    C        0      0        2 
   4  chr4_71519103     AOna    T    C        0      0        2 
   4  chr4_71519103     ASom    T    C        0      0        2 
   4  chr4_71519103     HCab    T    C        0      0        2 
   4  chr4_71519103     HPrz    T    C        0      0        2 
   4  chr4_71519103     ZBoe    T    C        0      0        2 
   4  chr4_71519103     ZGre    T    C        0      0        2 
   4  chr4_71519103     ZHar    T    C        1      2        2 
   4  chr4_71519103   Sample    T    C        0      0        2 
   4  chr4_71530120     AAsi    T    A        0      0        2 
   4  chr4_71530120     AKia    T    A        0      0        2 
   4  chr4_71530120     AOna    T    A        0      0        2 
   4  chr4_71530120     ASom    T    A        0      0        2 
   4  chr4_71530120     HCab    T    A        0      0        2 
   4  chr4_71530120     HPrz    T    A        0      0        2 
   4  chr4_71530120     ZBoe    T    A        0      0        2 
   4  chr4_71530120     ZGre    T    A        0      0        2 
   4  chr4_71530120     ZHar    T    A      0.5      1        2 
   4  chr4_71530120   Sample    T    A        0      0        2 
   4  chr4_71532254     AAsi    G    A        0      0        2 
   4  chr4_71532254     AKia    G    A        0      0        2 
   4  chr4_71532254     AOna    G    A      0.5      1        2 
   4  chr4_71532254     ASom    G    A        0      0        2 
   4  chr4_71532254     HCab    G    A        0      0        2 
   4  chr4_71532254     HPrz    G    A        0      0        2 
   4  chr4_71532254     ZBoe    G    A        0      0        2 
   4  chr4_71532254     ZGre    G    A        0      0        2 
   4  chr4_71532254     ZHar    G    A        0      0        2 
   4  chr4_71532254   Sample    G    A        0      0        2 
   4  chr4_71532354     AAsi    G    T        0      0        2 
   4  chr4_71532354     AKia    G    T      0.5      1        2 
   4  chr4_71532354     AOna    G    T        0      0        2 
   4  chr4_71532354     ASom    G    T        0      0        2 
   4  chr4_71532354     HCab    G    T        0      0        2 
   4  chr4_71532354     HPrz    G    T        0      0        2 
   4  chr4_71532354     ZBoe    G    T        0      0        2 
   4  chr4_71532354     ZGre    G    T        0      0        2 
   4  chr4_71532354     ZHar    G    T        0      0        2 
   4  chr4_71532354   Sample    G    T        0      0        2 
   4  chr4_71535473     AAsi    T    C        0      0        2 
   4  chr4_71535473     AKia    T    C        0      0        2 
   4  chr4_71535473     AOna    T    C        0      0        2 
   4  chr4_71535473     ASom    T    C        0      0        2 
   4  chr4_71535473     HCab    T    C        0      0        2 
   4  chr4_71535473     HPrz    T    C        0      0        2 
   4  chr4_71535473     ZBoe    T    C        0      0        2 
   4  chr4_71535473     ZGre    T    C        0      0        2 
   4  chr4_71535473     ZHar    T    C      0.5      1        2 
   4  chr4_71535473   Sample    T    C        0      0        2 
   4  chr4_71546678     AAsi    A    G        1      2        2 
   4  chr4_71546678     AKia    A    G        0      0        2 
   4  chr4_71546678     AOna    A    G        0      0        2 
   4  chr4_71546678     ASom    A    G        1      2        2 
   4  chr4_71546678     HCab    A    G        0      0        2 
   4  chr4_71546678     HPrz    A    G        0      0        2 
   4  chr4_71546678     ZBoe    A    G        0      0        2 
   4  chr4_71546678     ZGre    A    G        1      2        2 
   4  chr4_71546678     ZHar    A    G        0      0        2 
   4  chr4_71546678   Sample    A    G        1      2        2 
   4  chr4_71553119     AAsi    G    A        0      0        2 
   4  chr4_71553119     AKia    G    A        0      0        2 
   4  chr4_71553119     AOna    G    A        1      2        2 
   4  chr4_71553119     ASom    G    A        0      0        2 
   4  chr4_71553119     HCab    G    A        0      0        2 
   4  chr4_71553119     HPrz    G    A        0      0        2 
   4  chr4_71553119     ZBoe    G    A        0      0        2 
   4  chr4_71553119     ZGre    G    A        0      0        2 
   4  chr4_71553119     ZHar    G    A        0      0        2 
   4  chr4_71553119   Sample    G    A        0      0        2 
   4  chr4_71557786     AAsi    G    T        0      0        2 
   4  chr4_71557786     AKia    G    T        0      0        2 
   4  chr4_71557786     AOna    G    T        0      0        2 
   4  chr4_71557786     ASom    G    T        0      0        2 
   4  chr4_71557786     HCab    G    T        0      0        2 
   4  chr4_71557786     HPrz    G    T        0      0        2 
   4  chr4_71557786     ZBoe    G    T      0.5      1        2 
   4  chr4_71557786     ZGre    G    T        0      0        2 
   4  chr4_71557786     ZHar    G    T        0      0        2 
   4  chr4_71557786   Sample    G    T        0      0        2 
   4  chr4_71560509     AAsi    A    G        0      0        2 
   4  chr4_71560509     AKia    A    G        0      0        2 
   4  chr4_71560509     AOna    A    G        0      0        2 
   4  chr4_71560509     ASom    A    G        0      0        2 
   4  chr4_71560509     HCab    A    G        1      2        2 
   4  chr4_71560509     HPrz    A    G        1      2        2 
   4  chr4_71560509     ZBoe    A    G        0      0        2 
   4  chr4_71560509     ZGre    A    G        1      2        2 
   4  chr4_71560509     ZHar    A    G        0      0        2 
   4  chr4_71560509   Sample    A    G        0      0        2 
   4  chr4_71562467     AAsi    T    C        1      2        2 
   4  chr4_71562467     AKia    T    C        1      2        2 
   4  chr4_71562467     AOna    T    C        1      2        2 
   4  chr4_71562467     ASom    T    C        1      2        2 
   4  chr4_71562467     HCab    T    C        0      0        2 
   4  chr4_71562467     HPrz    T    C        0      0        2 
   4  chr4_71562467     ZBoe    T    C        0      0        2 
   4  chr4_71562467     ZGre    T    C        0      0        2 
   4  chr4_71562467     ZHar    T    C        0      0        2 
   4  chr4_71562467   Sample    T    C        1      2        2 
   4  chr4_71564165     AAsi    T    C        0      0        2 
   4  chr4_71564165     AKia    T    C        0      0        2 
   4  chr4_71564165     AOna    T    C        0      0        2 
   4  chr4_71564165     ASom    T    C        0      0        2 
   4  chr4_71564165     HCab    T    C        1      2        2 
   4  chr4_71564165     HPrz    T    C        0      0        2 
   4  chr4_71564165     ZBoe    T    C        0      0        2 
   4  chr4_71564165     ZGre    T    C        0      0        2 
   4  chr4_71564165     ZHar    T    C        0      0        2 
   4  chr4_71564165   Sample    T    C        0      0        2 
   4  chr4_71569970     AAsi    A    G        0      0        2 
   4  chr4_71569970     AKia    A    G        0      0        2 
   4  chr4_71569970     AOna    A    G        0      0        2 
   4  chr4_71569970     ASom    A    G        0      0        2 
   4  chr4_71569970     HCab    A    G        0      0        2 
   4  chr4_71569970     HPrz    A    G        0      0        2 
   4  chr4_71569970     ZBoe    A    G        1      2        2 
   4  chr4_71569970     ZGre    A    G        0      0        2 
   4  chr4_71569970     ZHar    A    G        0      0        2 
   4  chr4_71569970   Sample    A    G        0      0        2 
   4  chr4_71580655     AAsi    G    C        0      0        2 
   4  chr4_71580655     AKia    G    C        0      0        2 
   4  chr4_71580655     AOna    G    C        0      0        2 
   4  chr4_71580655     ASom    G    C        0      0        2 
   4  chr4_71580655     HCab    G    C        1      2        2 
   4  chr4_71580655     HPrz    G    C        1      2        2 
   4  chr4_71580655     ZBoe    G    C        0      0        2 
   4  chr4_71580655     ZGre    G    C        0      0        2 
   4  chr4_71580655     ZHar    G    C        0      0        2 
   4  chr4_71580655   Sample    G    C        0      0        2 
   4  chr4_71587181     AAsi    A    T        0      0        2 
   4  chr4_71587181     AKia    A    T        0      0        2 
   4  chr4_71587181     AOna    A    T        0      0        2 
   4  chr4_71587181     ASom    A    T        0      0        2 
   4  chr4_71587181     HCab    A    T        1      2        2 
   4  chr4_71587181     HPrz    A    T        1      2        2 
   4  chr4_71587181     ZBoe    A    T        0      0        2 
   4  chr4_71587181     ZGre    A    T        0      0        2 
   4  chr4_71587181     ZHar    A    T        0      0        2 
   4  chr4_71587181   Sample    A    T        0      0        2 
   4  chr4_71597157     AAsi    C    T        0      0        2 
   4  chr4_71597157     AKia    C    T        0      0        2 
   4  chr4_71597157     AOna    C    T        0      0        2 
   4  chr4_71597157     ASom    C    T        0      0        2 
   4  chr4_71597157     HCab    C    T        0      0        2 
   4  chr4_71597157     HPrz    C    T      0.5      1        2 
   4  chr4_71597157     ZBoe    C    T        0      0        2 
   4  chr4_71597157     ZGre    C    T        0      0        2 
   4  chr4_71597157     ZHar    C    T        0      0        2 
   4  chr4_71597157   Sample    C    T        0      0        2 
   4  chr4_71600321     AAsi    C    T        0      0        2 
   4  chr4_71600321     AKia    C    T        0      0        2 
   4  chr4_71600321     AOna    C    T        0      0        2 
   4  chr4_71600321     ASom    C    T        0      0        2 
   4  chr4_71600321     HCab    C    T        0      0        2 
   4  chr4_71600321     HPrz    C    T        0      0        2 
   4  chr4_71600321     ZBoe    C    T        0      0        2 
   4  chr4_71600321     ZGre    C    T        1      2        2 
   4  chr4_71600321     ZHar    C    T        0      0        2 
   4  chr4_71600321   Sample    C    T        0      0        2 
   4  chr4_71602769     AAsi    T    C        0      0        2 
   4  chr4_71602769     AKia    T    C        0      0        2 
   4  chr4_71602769     AOna    T    C        0      0        2 
   4  chr4_71602769     ASom    T    C        0      0        2 
   4  chr4_71602769     HCab    T    C        0      0        2 
   4  chr4_71602769     HPrz    T    C        0      0        2 
   4  chr4_71602769     ZBoe    T    C      0.5      1        2 
   4  chr4_71602769     ZGre    T    C        0      0        2 
   4  chr4_71602769     ZHar    T    C        0      0        2 
   4  chr4_71602769   Sample    T    C        0      0        2 
   4  chr4_71623186     AAsi    C    G        0      0        2 
   4  chr4_71623186     AKia    C    G        0      0        2 
   4  chr4_71623186     AOna    C    G      0.5      1        2 
   4  chr4_71623186     ASom    C    G        0      0        2 
   4  chr4_71623186     HCab    C    G        0      0        2 
   4  chr4_71623186     HPrz    C    G        0      0        2 
   4  chr4_71623186     ZBoe    C    G        0      0        2 
   4  chr4_71623186     ZGre    C    G        0      0        2 
   4  chr4_71623186     ZHar    C    G        0      0        2 
   4  chr4_71623186   Sample    C    G        0      0        2 
   4  chr4_71623841     AAsi    G    A        0      0        2 
   4  chr4_71623841     AKia    G    A        0      0        2 
   4  chr4_71623841     AOna    G    A      0.5      1        2 
   4  chr4_71623841     ASom    G    A        0      0        2 
   4  chr4_71623841     HCab    G    A        0      0        2 
   4  chr4_71623841     HPrz    G    A        0      0        2 
   4  chr4_71623841     ZBoe    G    A        0      0        2 
   4  chr4_71623841     ZGre    G    A        0      0        2 
   4  chr4_71623841     ZHar    G    A        0      0        2 
   4  chr4_71623841   Sample    G    A        0      0        2 
   4  chr4_71624181     AAsi    T    C        0      0        2 
   4  chr4_71624181     AKia    T    C        0      0        2 
   4  chr4_71624181     AOna    T    C        0      0        2 
   4  chr4_71624181     ASom    T    C        0      0        2 
   4  chr4_71624181     HCab    T    C        0      0        2 
   4  chr4_71624181     HPrz    T    C        0      0        2 
   4  chr4_71624181     ZBoe    T    C      0.5      1        2 
   4  chr4_71624181     ZGre    T    C        0      0        2 
   4  chr4_71624181     ZHar    T    C        0      0        2 
   4  chr4_71624181   Sample    T    C        0      0        2 
   4  chr4_71653644     AAsi    C    G      0.5      1        2 
   4  chr4_71653644     AKia    C    G        0      0        2 
   4  chr4_71653644     AOna    C    G        1      2        2 
   4  chr4_71653644     ASom    C    G        1      2        2 
   4  chr4_71653644     HCab    C    G        0      0        2 
   4  chr4_71653644     HPrz    C    G        0      0        2 
   4  chr4_71653644     ZBoe    C    G        0      0        2 
   4  chr4_71653644     ZGre    C    G        0      0        2 
   4  chr4_71653644     ZHar    C    G        0      0        2 
   4  chr4_71653644   Sample    C    G        0      0        2 
   4  chr4_71658554     AAsi    T    C        0      0        2 
   4  chr4_71658554     AKia    T    C        0      0        2 
   4  chr4_71658554     AOna    T    C      0.5      1        2 
   4  chr4_71658554     ASom    T    C        0      0        2 
   4  chr4_71658554     HCab    T    C        0      0        2 
   4  chr4_71658554     HPrz    T    C        0      0        2 
   4  chr4_71658554     ZBoe    T    C        0      0        2 
   4  chr4_71658554     ZGre    T    C        0      0        2 
   4  chr4_71658554     ZHar    T    C        0      0        2 
   4  chr4_71658554   Sample    T    C        0      0        2 
   4  chr4_71666120     AAsi    T    C        0      0        2 
   4  chr4_71666120     AKia    T    C        0      0        2 
   4  chr4_71666120     AOna    T    C        0      0        2 
   4  chr4_71666120     ASom    T    C        0      0        2 
   4  chr4_71666120     HCab    T    C        0      0        2 
   4  chr4_71666120     HPrz    T    C        0      0        2 
   4  chr4_71666120     ZBoe    T    C        0      0        2 
   4  chr4_71666120     ZGre    T    C      0.5      1        2 
   4  chr4_71666120     ZHar    T    C        0      0        2 
   4  chr4_71666120   Sample    T    C        0      0        2 
   4  chr4_71679393     AAsi    A    G        0      0        2 
   4  chr4_71679393     AKia    A    G        0      0        2 
   4  chr4_71679393     AOna    A    G        0      0        2 
   4  chr4_71679393     ASom    A    G      0.5      1        2 
   4  chr4_71679393     HCab    A    G        0      0        2 
   4  chr4_71679393     HPrz    A    G        0      0        2 
   4  chr4_71679393     ZBoe    A    G        0      0        2 
   4  chr4_71679393     ZGre    A    G        0      0        2 
   4  chr4_71679393     ZHar    A    G        0      0        2 
   4  chr4_71679393   Sample    A    G        0      0        2 
   4  chr4_71684969     AAsi    T    C        0      0        2 
   4  chr4_71684969     AKia    T    C        0      0        2 
   4  chr4_71684969     AOna    T    C        0      0        2 
   4  chr4_71684969     ASom    T    C        0      0        2 
   4  chr4_71684969     HCab    T    C        0      0        2 
   4  chr4_71684969     HPrz    T    C        0      0        2 
   4  chr4_71684969     ZBoe    T    C        0      0        2 
   4  chr4_71684969     ZGre    T    C        0      0        2 
   4  chr4_71684969     ZHar    T    C      0.5      1        2 
   4  chr4_71684969   Sample    T    C        0      0        2 
   4  chr4_71688781     AAsi    G    A        0      0        2 
   4  chr4_71688781     AKia    G    A        0      0        2 
   4  chr4_71688781     AOna    G    A      0.5      1        2 
   4  chr4_71688781     ASom    G    A        0      0        2 
   4  chr4_71688781     HCab    G    A        0      0        2 
   4  chr4_71688781     HPrz    G    A        0      0        2 
   4  chr4_71688781     ZBoe    G    A        0      0        2 
   4  chr4_71688781     ZGre    G    A        0      0        2 
   4  chr4_71688781     ZHar    G    A        0      0        2 
   4  chr4_71688781   Sample    G    A        0      0        2 
   4  chr4_71690863     AAsi    T    C        1      2        2 
   4  chr4_71690863     AKia    T    C        0      0        2 
   4  chr4_71690863     AOna    T    C        0      0        2 
   4  chr4_71690863     ASom    T    C        1      2        2 
   4  chr4_71690863     HCab    T    C        0      0        2 
   4  chr4_71690863     HPrz    T    C        0      0        2 
   4  chr4_71690863     ZBoe    T    C        0      0        2 
   4  chr4_71690863     ZGre    T    C        0      0        2 
   4  chr4_71690863     ZHar    T    C        0      0        2 
   4  chr4_71690863   Sample    T    C        0      0        2 
   4  chr4_71701987     AAsi    T    A        0      0        2 
   4  chr4_71701987     AKia    T    A        0      0        2 
   4  chr4_71701987     AOna    T    A        0      0        2 
   4  chr4_71701987     ASom    T    A        0      0        2 
   4  chr4_71701987     HCab    T    A        0      0        2 
   4  chr4_71701987     HPrz    T    A      0.5      1        2 
   4  chr4_71701987     ZBoe    T    A        0      0        2 
   4  chr4_71701987     ZGre    T    A        0      0        2 
   4  chr4_71701987     ZHar    T    A        0      0        2 
   4  chr4_71701987   Sample    T    A        0      0        2 
   4  chr4_71708215     AAsi    G    A        0      0        2 
   4  chr4_71708215     AKia    G    A        0      0        2 
   4  chr4_71708215     AOna    G    A        0      0        2 
   4  chr4_71708215     ASom    G    A        0      0        2 
   4  chr4_71708215     HCab    G    A        1      2        2 
   4  chr4_71708215     HPrz    G    A        1      2        2 
   4  chr4_71708215     ZBoe    G    A        0      0        2 
   4  chr4_71708215     ZGre    G    A        0      0        2 
   4  chr4_71708215     ZHar    G    A        0      0        2 
   4  chr4_71708215   Sample    G    A        0      0        2 
   4  chr4_71714968     AAsi    G    C        0      0        2 
   4  chr4_71714968     AKia    G    C        0      0        2 
   4  chr4_71714968     AOna    G    C        0      0        2 
   4  chr4_71714968     ASom    G    C        0      0        2 
   4  chr4_71714968     HCab    G    C        1      2        2 
   4  chr4_71714968     HPrz    G    C        1      2        2 
   4  chr4_71714968     ZBoe    G    C        0      0        2 
   4  chr4_71714968     ZGre    G    C        0      0        2 
   4  chr4_71714968     ZHar    G    C        0      0        2 
   4  chr4_71714968   Sample    G    C        0      0        2 
   4  chr4_71739338     AAsi    G    A        0      0        2 
   4  chr4_71739338     AKia    G    A        0      0        2 
   4  chr4_71739338     AOna    G    A        0      0        2 
   4  chr4_71739338     ASom    G    A        0      0        2 
   4  chr4_71739338     HCab    G    A        0      0        2 
   4  chr4_71739338     HPrz    G    A        0      0        2 
   4  chr4_71739338     ZBoe    G    A        0      0        2 
   4  chr4_71739338     ZGre    G    A      0.5      1        2 
   4  chr4_71739338     ZHar    G    A        0      0        2 
   4  chr4_71739338   Sample    G    A        0      0        2 
   4  chr4_71748838     AAsi    C    T        0      0        2 
   4  chr4_71748838     AKia    C    T        0      0        2 
   4  chr4_71748838     AOna    C    T        0      0        2 
   4  chr4_71748838     ASom    C    T        0      0        2 
   4  chr4_71748838     HCab    C    T        0      0        2 
   4  chr4_71748838     HPrz    C    T        0      0        2 
   4  chr4_71748838     ZBoe    C    T        0      0        2 
   4  chr4_71748838     ZGre    C    T        1      2        2 
   4  chr4_71748838     ZHar    C    T        0      0        2 
   4  chr4_71748838   Sample    C    T        0      0        2 
   4  chr4_71749587     AAsi    A    G        0      0        2 
   4  chr4_71749587     AKia    A    G      0.5      1        2 
   4  chr4_71749587     AOna    A    G        0      0        2 
   4  chr4_71749587     ASom    A    G        0      0        2 
   4  chr4_71749587     HCab    A    G        0      0        2 
   4  chr4_71749587     HPrz    A    G        0      0        2 
   4  chr4_71749587     ZBoe    A    G        0      0        2 
   4  chr4_71749587     ZGre    A    G        0      0        2 
   4  chr4_71749587     ZHar    A    G        0      0        2 
   4  chr4_71749587   Sample    A    G        0      0        2 
   4  chr4_71765584     AAsi    G    T        0      0        2 
   4  chr4_71765584     AKia    G    T        0      0        2 
   4  chr4_71765584     AOna    G    T        0      0        2 
   4  chr4_71765584     ASom    G    T        0      0        2 
   4  chr4_71765584     HCab    G    T        1      2        2 
   4  chr4_71765584     HPrz    G    T        1      2        2 
   4  chr4_71765584     ZBoe    G    T        0      0        2 
   4  chr4_71765584     ZGre    G    T        0      0        2 
   4  chr4_71765584     ZHar    G    T        0      0        2 
   4  chr4_71765584   Sample    G    T        0      0        2 
   4  chr4_71779713     AAsi    C    T        0      0        2 
   4  chr4_71779713     AKia    C    T        0      0        2 
   4  chr4_71779713     AOna    C    T        0      0        2 
   4  chr4_71779713     ASom    C    T        0      0        2 
   4  chr4_71779713     HCab    C    T        1      2        2 
   4  chr4_71779713     HPrz    C    T        1      2        2 
   4  chr4_71779713     ZBoe    C    T        0      0        2 
   4  chr4_71779713     ZGre    C    T        0      0        2 
   4  chr4_71779713     ZHar    C    T        0      0        2 
   4  chr4_71779713   Sample    C    T        0      0        2 
   4  chr4_71783720     AAsi    T    C        1      2        2 
   4  chr4_71783720     AKia    T    C        0      0        2 
   4  chr4_71783720     AOna    T    C        0      0        2 
   4  chr4_71783720     ASom    T    C        1      2        2 
   4  chr4_71783720     HCab    T    C        0      0        2 
   4  chr4_71783720     HPrz    T    C        0      0        2 
   4  chr4_71783720     ZBoe    T    C        0      0        2 
   4  chr4_71783720     ZGre    T    C        0      0        2 
   4  chr4_71783720     ZHar    T    C        0      0        2 
   4  chr4_71783720   Sample    T    C        1      2        2 
   4  chr4_71788179     AAsi    G    A        0      0        2 
   4  chr4_71788179     AKia    G    A        0      0        2 
   4  chr4_71788179     AOna    G    A        0      0        2 
   4  chr4_71788179     ASom    G    A        0      0        2 
   4  chr4_71788179     HCab    G    A        1      2        2 
   4  chr4_71788179     HPrz    G    A        1      2        2 
   4  chr4_71788179     ZBoe    G    A        0      0        2 
   4  chr4_71788179     ZGre    G    A        0      0        2 
   4  chr4_71788179     ZHar    G    A        0      0        2 
   4  chr4_71788179   Sample    G    A        0      0        2 
   4  chr4_71800454     AAsi    T    C        0      0        2 
   4  chr4_71800454     AKia    T    C        0      0        2 
   4  chr4_71800454     AOna    T    C        0      0        2 
   4  chr4_71800454     ASom    T    C        0      0        2 
   4  chr4_71800454     HCab    T    C        1      2        2 
   4  chr4_71800454     HPrz    T    C        1      2        2 
   4  chr4_71800454     ZBoe    T    C        0      0        2 
   4  chr4_71800454     ZGre    T    C        0      0        2 
   4  chr4_71800454     ZHar    T    C        0      0        2 
   4  chr4_71800454   Sample    T    C        0      0        2 
   4  chr4_71804912     AAsi    A    G        0      0        2 
   4  chr4_71804912     AKia    A    G        0      0        2 
   4  chr4_71804912     AOna    A    G        0      0        2 
   4  chr4_71804912     ASom    A    G        0      0        2 
   4  chr4_71804912     HCab    A    G        1      2        2 
   4  chr4_71804912     HPrz    A    G        1      2        2 
   4  chr4_71804912     ZBoe    A    G        0      0        2 
   4  chr4_71804912     ZGre    A    G        0      0        2 
   4  chr4_71804912     ZHar    A    G        0      0        2 
   4  chr4_71804912   Sample    A    G        0      0        2 
   4  chr4_71813134     AAsi    G    A        0      0        2 
   4  chr4_71813134     AKia    G    A        0      0        2 
   4  chr4_71813134     AOna    G    A        0      0        2 
   4  chr4_71813134     ASom    G    A        0      0        2 
   4  chr4_71813134     HCab    G    A        1      2        2 
   4  chr4_71813134     HPrz    G    A        1      2        2 
   4  chr4_71813134     ZBoe    G    A        0      0        2 
   4  chr4_71813134     ZGre    G    A        0      0        2 
   4  chr4_71813134     ZHar    G    A        0      0        2 
   4  chr4_71813134   Sample    G    A        0      0        2 
   4  chr4_71823624     AAsi    C    T        0      0        2 
   4  chr4_71823624     AKia    C    T        0      0        2 
   4  chr4_71823624     AOna    C    T        0      0        2 
   4  chr4_71823624     ASom    C    T        0      0        2 
   4  chr4_71823624     HCab    C    T        1      2        2 
   4  chr4_71823624     HPrz    C    T        1      2        2 
   4  chr4_71823624     ZBoe    C    T        0      0        2 
   4  chr4_71823624     ZGre    C    T        0      0        2 
   4  chr4_71823624     ZHar    C    T        0      0        2 
   4  chr4_71823624   Sample    C    T        0      0        2 
   4  chr4_71833812     AAsi    G    A        0      0        2 
   4  chr4_71833812     AKia    G    A        0      0        2 
   4  chr4_71833812     AOna    G    A        0      0        2 
   4  chr4_71833812     ASom    G    A        0      0        2 
   4  chr4_71833812     HCab    G    A        0      0        2 
   4  chr4_71833812     HPrz    G    A        0      0        2 
   4  chr4_71833812     ZBoe    G    A      0.5      1        2 
   4  chr4_71833812     ZGre    G    A        0      0        2 
   4  chr4_71833812     ZHar    G    A        0      0        2 
   4  chr4_71833812   Sample    G    A        0      0        2 
   4  chr4_71841573     AAsi    T    C        0      0        2 
   4  chr4_71841573     AKia    T    C        0      0        2 
   4  chr4_71841573     AOna    T    C      0.5      1        2 
   4  chr4_71841573     ASom    T    C        0      0        2 
   4  chr4_71841573     HCab    T    C        0      0        2 
   4  chr4_71841573     HPrz    T    C        0      0        2 
   4  chr4_71841573     ZBoe    T    C        0      0        2 
   4  chr4_71841573     ZGre    T    C        0      0        2 
   4  chr4_71841573     ZHar    T    C        0      0        2 
   4  chr4_71841573   Sample    T    C        0      0        2 
   4  chr4_71850452     AAsi    C    G        0      0        2 
   4  chr4_71850452     AKia    C    G        0      0        2 
   4  chr4_71850452     AOna    C    G        0      0        2 
   4  chr4_71850452     ASom    C    G        0      0        2 
   4  chr4_71850452     HCab    C    G        0      0        2 
   4  chr4_71850452     HPrz    C    G      0.5      1        2 
   4  chr4_71850452     ZBoe    C    G        0      0        2 
   4  chr4_71850452     ZGre    C    G        0      0        2 
   4  chr4_71850452     ZHar    C    G        0      0        2 
   4  chr4_71850452   Sample    C    G        0      0        2 
   4  chr4_71859517     AAsi    G    A        0      0        2 
   4  chr4_71859517     AKia    G    A        1      2        2 
   4  chr4_71859517     AOna    G    A        0      0        2 
   4  chr4_71859517     ASom    G    A        0      0        2 
   4  chr4_71859517     HCab    G    A        0      0        2 
   4  chr4_71859517     HPrz    G    A        0      0        2 
   4  chr4_71859517     ZBoe    G    A        0      0        2 
   4  chr4_71859517     ZGre    G    A        0      0        2 
   4  chr4_71859517     ZHar    G    A        0      0        2 
   4  chr4_71859517   Sample    G    A        0      0        2 
   4  chr4_71874438     AAsi    T    C        0      0        2 
   4  chr4_71874438     AKia    T    C        0      0        2 
   4  chr4_71874438     AOna    T    C        0      0        2 
   4  chr4_71874438     ASom    T    C        0      0        2 
   4  chr4_71874438     HCab    T    C        0      0        2 
   4  chr4_71874438     HPrz    T    C        0      0        2 
   4  chr4_71874438     ZBoe    T    C        1      2        2 
   4  chr4_71874438     ZGre    T    C        0      0        2 
   4  chr4_71874438     ZHar    T    C        0      0        2 
   4  chr4_71874438   Sample    T    C        0      0        2 
   4  chr4_71880241     AAsi    G    A        0      0        2 
   4  chr4_71880241     AKia    G    A        0      0        2 
   4  chr4_71880241     AOna    G    A        0      0        2 
   4  chr4_71880241     ASom    G    A        0      0        2 
   4  chr4_71880241     HCab    G    A        0      0        2 
   4  chr4_71880241     HPrz    G    A        0      0        2 
   4  chr4_71880241     ZBoe    G    A        1      2        2 
   4  chr4_71880241     ZGre    G    A        1      2        2 
   4  chr4_71880241     ZHar    G    A        1      2        2 
   4  chr4_71880241   Sample    G    A        0      0        2 
   4  chr4_71886223     AAsi    G    T        0      0        2 
   4  chr4_71886223     AKia    G    T        0      0        2 
   4  chr4_71886223     AOna    G    T        0      0        2 
   4  chr4_71886223     ASom    G    T        0      0        2 
   4  chr4_71886223     HCab    G    T        0      0        2 
   4  chr4_71886223     HPrz    G    T        0      0        2 
   4  chr4_71886223     ZBoe    G    T        0      0        2 
   4  chr4_71886223     ZGre    G    T        0      0        2 
   4  chr4_71886223     ZHar    G    T      0.5      1        2 
   4  chr4_71886223   Sample    G    T        0      0        2 
   4  chr4_71889746     AAsi    G    A        0      0        2 
   4  chr4_71889746     AKia    G    A        0      0        2 
   4  chr4_71889746     AOna    G    A        0      0        2 
   4  chr4_71889746     ASom    G    A        0      0        2 
   4  chr4_71889746     HCab    G    A        0      0        2 
   4  chr4_71889746     HPrz    G    A        0      0        2 
   4  chr4_71889746     ZBoe    G    A        0      0        2 
   4  chr4_71889746     ZGre    G    A        1      2        2 
   4  chr4_71889746     ZHar    G    A        0      0        2 
   4  chr4_71889746   Sample    G    A        0      0        2 
   4  chr4_71889941     AAsi    T    C        0      0        2 
   4  chr4_71889941     AKia    T    C        0      0        2 
   4  chr4_71889941     AOna    T    C        0      0        2 
   4  chr4_71889941     ASom    T    C        0      0        2 
   4  chr4_71889941     HCab    T    C        0      0        2 
   4  chr4_71889941     HPrz    T    C      0.5      1        2 
   4  chr4_71889941     ZBoe    T    C        0      0        2 
   4  chr4_71889941     ZGre    T    C        0      0        2 
   4  chr4_71889941     ZHar    T    C        0      0        2 
   4  chr4_71889941   Sample    T    C        0      0        2 
   4  chr4_71909493     AAsi    A    C        0      0        2 
   4  chr4_71909493     AKia    A    C        0      0        2 
   4  chr4_71909493     AOna    A    C        0      0        2 
   4  chr4_71909493     ASom    A    C        0      0        2 
   4  chr4_71909493     HCab    A    C        1      2        2 
   4  chr4_71909493     HPrz    A    C        1      2        2 
   4  chr4_71909493     ZBoe    A    C        0      0        2 
   4  chr4_71909493     ZGre    A    C        0      0        2 
   4  chr4_71909493     ZHar    A    C        0      0        2 
   4  chr4_71909493   Sample    A    C        0      0        2 
   4  chr4_71918040     AAsi    C    G        0      0        2 
   4  chr4_71918040     AKia    C    G        0      0        2 
   4  chr4_71918040     AOna    C    G        0      0        2 
   4  chr4_71918040     ASom    C    G        0      0        2 
   4  chr4_71918040     HCab    C    G        0      0        2 
   4  chr4_71918040     HPrz    C    G        0      0        2 
   4  chr4_71918040     ZBoe    C    G        0      0        2 
   4  chr4_71918040     ZGre    C    G        1      2        2 
   4  chr4_71918040     ZHar    C    G        0      0        2 
   4  chr4_71918040   Sample    C    G        0      0        2 
   4  chr4_71943308     AAsi    A    G        0      0        2 
   4  chr4_71943308     AKia    A    G        0      0        2 
   4  chr4_71943308     AOna    A    G        0      0        2 
   4  chr4_71943308     ASom    A    G        0      0        2 
   4  chr4_71943308     HCab    A    G        0      0        2 
   4  chr4_71943308     HPrz    A    G        0      0        2 
   4  chr4_71943308     ZBoe    A    G        0      0        2 
   4  chr4_71943308     ZGre    A    G        0      0        2 
   4  chr4_71943308     ZHar    A    G        1      2        2 
   4  chr4_71943308   Sample    A    G        0      0        2 
   4  chr4_71947867     AAsi    T    C        0      0        2 
   4  chr4_71947867     AKia    T    C        0      0        2 
   4  chr4_71947867     AOna    T    C        0      0        2 
   4  chr4_71947867     ASom    T    C        0      0        2 
   4  chr4_71947867     HCab    T    C        0      0        2 
   4  chr4_71947867     HPrz    T    C      0.5      1        2 
   4  chr4_71947867     ZBoe    T    C        0      0        2 
   4  chr4_71947867     ZGre    T    C        0      0        2 
   4  chr4_71947867     ZHar    T    C        0      0        2 
   4  chr4_71947867   Sample    T    C        0      0        2 
   4  chr4_71949510     AAsi    T    C        0      0        2 
   4  chr4_71949510     AKia    T    C      0.5      1        2 
   4  chr4_71949510     AOna    T    C        0      0        2 
   4  chr4_71949510     ASom    T    C        0      0        2 
   4  chr4_71949510     HCab    T    C        0      0        2 
   4  chr4_71949510     HPrz    T    C        0      0        2 
   4  chr4_71949510     ZBoe    T    C        0      0        2 
   4  chr4_71949510     ZGre    T    C        0      0        2 
   4  chr4_71949510     ZHar    T    C        0      0        2 
   4  chr4_71949510   Sample    T    C        0      0        2 
   4  chr4_71950040     AAsi    A    G        0      0        2 
   4  chr4_71950040     AKia    A    G      0.5      1        2 
   4  chr4_71950040     AOna    A    G        1      2        2 
   4  chr4_71950040     ASom    A    G        0      0        2 
   4  chr4_71950040     HCab    A    G        0      0        2 
   4  chr4_71950040     HPrz    A    G        0      0        2 
   4  chr4_71950040     ZBoe    A    G        0      0        2 
   4  chr4_71950040     ZGre    A    G        0      0        2 
   4  chr4_71950040     ZHar    A    G        0      0        2 
   4  chr4_71950040   Sample    A    G        0      0        2 
   4  chr4_71951772     AAsi    A    C      0.5      1        2 
   4  chr4_71951772     AKia    A    C        0      0        2 
   4  chr4_71951772     AOna    A    C        0      0        2 
   4  chr4_71951772     ASom    A    C        1      2        2 
   4  chr4_71951772     HCab    A    C        0      0        2 
   4  chr4_71951772     HPrz    A    C        0      0        2 
   4  chr4_71951772     ZBoe    A    C        0      0        2 
   4  chr4_71951772     ZGre    A    C        0      0        2 
   4  chr4_71951772     ZHar    A    C        0      0        2 
   4  chr4_71951772   Sample    A    C        1      2        2 
   4  chr4_71963093     AAsi    A    G        0      0        2 
   4  chr4_71963093     AKia    A    G        1      2        2 
   4  chr4_71963093     AOna    A    G        0      0        2 
   4  chr4_71963093     ASom    A    G        0      0        2 
   4  chr4_71963093     HCab    A    G        0      0        2 
   4  chr4_71963093     HPrz    A    G        0      0        2 
   4  chr4_71963093     ZBoe    A    G        0      0        2 
   4  chr4_71963093     ZGre    A    G        0      0        2 
   4  chr4_71963093     ZHar    A    G        0      0        2 
   4  chr4_71963093   Sample    A    G        0      0        2 
   4  chr4_71964294     AAsi    G    A        0      0        2 
   4  chr4_71964294     AKia    G    A        1      2        2 
   4  chr4_71964294     AOna    G    A      0.5      1        2 
   4  chr4_71964294     ASom    G    A        0      0        2 
   4  chr4_71964294     HCab    G    A        0      0        2 
   4  chr4_71964294     HPrz    G    A        0      0        2 
   4  chr4_71964294     ZBoe    G    A        0      0        2 
   4  chr4_71964294     ZGre    G    A        0      0        2 
   4  chr4_71964294     ZHar    G    A        0      0        2 
   4  chr4_71964294   Sample    G    A        0      0        2 
   4  chr4_71977710     AAsi    A    G        0      0        2 
   4  chr4_71977710     AKia    A    G        0      0        2 
   4  chr4_71977710     AOna    A    G        0      0        2 
   4  chr4_71977710     ASom    A    G        0      0        2 
   4  chr4_71977710     HCab    A    G        0      0        2 
   4  chr4_71977710     HPrz    A    G        1      2        2 
   4  chr4_71977710     ZBoe    A    G        0      0        2 
   4  chr4_71977710     ZGre    A    G        0      0        2 
   4  chr4_71977710     ZHar    A    G        0      0        2 
   4  chr4_71977710   Sample    A    G        0      0        2 
   4  chr4_71980338     AAsi    T    C        0      0        2 
   4  chr4_71980338     AKia    T    C        0      0        2 
   4  chr4_71980338     AOna    T    C        0      0        2 
   4  chr4_71980338     ASom    T    C        0      0        2 
   4  chr4_71980338     HCab    T    C        0      0        2 
   4  chr4_71980338     HPrz    T    C        0      0        2 
   4  chr4_71980338     ZBoe    T    C        1      2        2 
   4  chr4_71980338     ZGre    T    C        0      0        2 
   4  chr4_71980338     ZHar    T    C        0      0        2 
   4  chr4_71980338   Sample    T    C        0      0        2 
   4  chr4_71983194     AAsi    G    A        0      0        2 
   4  chr4_71983194     AKia    G    A      0.5      1        2 
   4  chr4_71983194     AOna    G    A        0      0        2 
   4  chr4_71983194     ASom    G    A        0      0        2 
   4  chr4_71983194     HCab    G    A        0      0        2 
   4  chr4_71983194     HPrz    G    A        0      0        2 
   4  chr4_71983194     ZBoe    G    A        0      0        2 
   4  chr4_71983194     ZGre    G    A        0      0        2 
   4  chr4_71983194     ZHar    G    A        0      0        2 
   4  chr4_71983194   Sample    G    A        0      0        2 
   4  chr4_71989400     AAsi    T    C        0      0        2 
   4  chr4_71989400     AKia    T    C        0      0        2 
   4  chr4_71989400     AOna    T    C      0.5      1        2 
   4  chr4_71989400     ASom    T    C        0      0        2 
   4  chr4_71989400     HCab    T    C        0      0        2 
   4  chr4_71989400     HPrz    T    C        0      0        2 
   4  chr4_71989400     ZBoe    T    C        0      0        2 
   4  chr4_71989400     ZGre    T    C        0      0        2 
   4  chr4_71989400     ZHar    T    C        0      0        2 
   4  chr4_71989400   Sample    T    C        0      0        2 
   4  chr4_71994038     AAsi    A    G        0      0        2 
   4  chr4_71994038     AKia    A    G        0      0        2 
   4  chr4_71994038     AOna    A    G        0      0        2 
   4  chr4_71994038     ASom    A    G      0.5      1        2 
   4  chr4_71994038     HCab    A    G        0      0        2 
   4  chr4_71994038     HPrz    A    G        0      0        2 
   4  chr4_71994038     ZBoe    A    G        0      0        2 
   4  chr4_71994038     ZGre    A    G        0      0        2 
   4  chr4_71994038     ZHar    A    G        0      0        2 
   4  chr4_71994038   Sample    A    G        0      0        2 
   4  chr4_71994568     AAsi    C    G        0      0        2 
   4  chr4_71994568     AKia    C    G        0      0        2 
   4  chr4_71994568     AOna    C    G        0      0        2 
   4  chr4_71994568     ASom    C    G        0      0        2 
   4  chr4_71994568     HCab    C    G        0      0        2 
   4  chr4_71994568     HPrz    C    G        0      0        2 
   4  chr4_71994568     ZBoe    C    G        0      0        2 
   4  chr4_71994568     ZGre    C    G        0      0        2 
   4  chr4_71994568     ZHar    C    G        1      2        2 
   4  chr4_71994568   Sample    C    G        0      0        2 
   4  chr4_71997225     AAsi    G    T        0      0        2 
   4  chr4_71997225     AKia    G    T        0      0        2 
   4  chr4_71997225     AOna    G    T        0      0        2 
   4  chr4_71997225     ASom    G    T        0      0        2 
   4  chr4_71997225     HCab    G    T        0      0        2 
   4  chr4_71997225     HPrz    G    T      0.5      1        2 
   4  chr4_71997225     ZBoe    G    T        0      0        2 
   4  chr4_71997225     ZGre    G    T        0      0        2 
   4  chr4_71997225     ZHar    G    T        0      0        2 
   4  chr4_71997225   Sample    G    T        0      0        2 
   4  chr4_72000260     AAsi    T    C        0      0        2 
   4  chr4_72000260     AKia    T    C        0      0        2 
   4  chr4_72000260     AOna    T    C        0      0        2 
   4  chr4_72000260     ASom    T    C        0      0        2 
   4  chr4_72000260     HCab    T    C        0      0        2 
   4  chr4_72000260     HPrz    T    C        0      0        2 
   4  chr4_72000260     ZBoe    T    C      0.5      1        2 
   4  chr4_72000260     ZGre    T    C        0      0        2 
   4  chr4_72000260     ZHar    T    C        0      0        2 
   4  chr4_72000260   Sample    T    C        0      0        2 
   4  chr4_72002967     AAsi    A    G        0      0        2 
   4  chr4_72002967     AKia    A    G        0      0        2 
   4  chr4_72002967     AOna    A    G        0      0        2 
   4  chr4_72002967     ASom    A    G        0      0        2 
   4  chr4_72002967     HCab    A    G        0      0        2 
   4  chr4_72002967     HPrz    A    G      0.5      1        2 
   4  chr4_72002967     ZBoe    A    G        0      0        2 
   4  chr4_72002967     ZGre    A    G        0      0        2 
   4  chr4_72002967     ZHar    A    G        0      0        2 
   4  chr4_72002967   Sample    A    G        0      0        2 
   4  chr4_72004830     AAsi    A    C        0      0        2 
   4  chr4_72004830     AKia    A    C        0      0        2 
   4  chr4_72004830     AOna    A    C        0      0        2 
   4  chr4_72004830     ASom    A    C        0      0        2 
   4  chr4_72004830     HCab    A    C        0      0        2 
   4  chr4_72004830     HPrz    A    C        0      0        2 
   4  chr4_72004830     ZBoe    A    C      0.5      1        2 
   4  chr4_72004830     ZGre    A    C        0      0        2 
   4  chr4_72004830     ZHar    A    C        0      0        2 
   4  chr4_72004830   Sample    A    C        0      0        2 
   4  chr4_72006755     AAsi    T    C        0      0        2 
   4  chr4_72006755     AKia    T    C        0      0        2 
   4  chr4_72006755     AOna    T    C        0      0        2 
   4  chr4_72006755     ASom    T    C        0      0        2 
   4  chr4_72006755     HCab    T    C        0      0        2 
   4  chr4_72006755     HPrz    T    C      0.5      1        2 
   4  chr4_72006755     ZBoe    T    C        0      0        2 
   4  chr4_72006755     ZGre    T    C        0      0        2 
   4  chr4_72006755     ZHar    T    C        0      0        2 
   4  chr4_72006755   Sample    T    C        0      0        2 
   4  chr4_72007229     AAsi    T    G        0      0        2 
   4  chr4_72007229     AKia    T    G        0      0        2 
   4  chr4_72007229     AOna    T    G        0      0        2 
   4  chr4_72007229     ASom    T    G        0      0        2 
   4  chr4_72007229     HCab    T    G        0      0        2 
   4  chr4_72007229     HPrz    T    G        0      0        2 
   4  chr4_72007229     ZBoe    T    G      0.5      1        2 
   4  chr4_72007229     ZGre    T    G        0      0        2 
   4  chr4_72007229     ZHar    T    G        0      0        2 
   4  chr4_72007229   Sample    T    G        0      0        2 
   4  chr4_72016426     AAsi    T    G        0      0        2 
   4  chr4_72016426     AKia    T    G        0      0        2 
   4  chr4_72016426     AOna    T    G        0      0        2 
   4  chr4_72016426     ASom    T    G        0      0        2 
   4  chr4_72016426     HCab    T    G        0      0        2 
   4  chr4_72016426     HPrz    T    G        0      0        2 
   4  chr4_72016426     ZBoe    T    G      0.5      1        2 
   4  chr4_72016426     ZGre    T    G        0      0        2 
   4  chr4_72016426     ZHar    T    G        0      0        2 
   4  chr4_72016426   Sample    T    G        0      0        2 
   4  chr4_72017148     AAsi    G    C        0      0        2 
   4  chr4_72017148     AKia    G    C        0      0        2 
   4  chr4_72017148     AOna    G    C      0.5      1        2 
   4  chr4_72017148     ASom    G    C        0      0        2 
   4  chr4_72017148     HCab    G    C        0      0        2 
   4  chr4_72017148     HPrz    G    C        0      0        2 
   4  chr4_72017148     ZBoe    G    C        0      0        2 
   4  chr4_72017148     ZGre    G    C        0      0        2 
   4  chr4_72017148     ZHar    G    C        0      0        2 
   4  chr4_72017148   Sample    G    C        0      0        2 
   4  chr4_72020340     AAsi    C    T        0      0        2 
   4  chr4_72020340     AKia    C    T        0      0        2 
   4  chr4_72020340     AOna    C    T      0.5      1        2 
   4  chr4_72020340     ASom    C    T        0      0        2 
   4  chr4_72020340     HCab    C    T        1      2        2 
   4  chr4_72020340     HPrz    C    T        1      2        2 
   4  chr4_72020340     ZBoe    C    T      0.5      1        2 
   4  chr4_72020340     ZGre    C    T        0      0        2 
   4  chr4_72020340     ZHar    C    T        0      0        2 
   4  chr4_72020340   Sample    C    T        0      0        2 
   4  chr4_72022820     AAsi    G    A        0      0        2 
   4  chr4_72022820     AKia    G    A      0.5      1        2 
   4  chr4_72022820     AOna    G    A        0      0        2 
   4  chr4_72022820     ASom    G    A        0      0        2 
   4  chr4_72022820     HCab    G    A        0      0        2 
   4  chr4_72022820     HPrz    G    A        0      0        2 
   4  chr4_72022820     ZBoe    G    A        0      0        2 
   4  chr4_72022820     ZGre    G    A        0      0        2 
   4  chr4_72022820     ZHar    G    A        0      0        2 
   4  chr4_72022820   Sample    G    A        0      0        2 
   4  chr4_72024794     AAsi    G    T        0      0        2 
   4  chr4_72024794     AKia    G    T        0      0        2 
   4  chr4_72024794     AOna    G    T        0      0        2 
   4  chr4_72024794     ASom    G    T        0      0        2 
   4  chr4_72024794     HCab    G    T        1      2        2 
   4  chr4_72024794     HPrz    G    T        1      2        2 
   4  chr4_72024794     ZBoe    G    T        0      0        2 
   4  chr4_72024794     ZGre    G    T        0      0        2 
   4  chr4_72024794     ZHar    G    T        0      0        2 
   4  chr4_72024794   Sample    G    T        0      0        2 
   4  chr4_72025907     AAsi    G    C        0      0        2 
   4  chr4_72025907     AKia    G    C        0      0        2 
   4  chr4_72025907     AOna    G    C        1      2        2 
   4  chr4_72025907     ASom    G    C        0      0        2 
   4  chr4_72025907     HCab    G    C        0      0        2 
   4  chr4_72025907     HPrz    G    C        0      0        2 
   4  chr4_72025907     ZBoe    G    C        0      0        2 
   4  chr4_72025907     ZGre    G    C        0      0        2 
   4  chr4_72025907     ZHar    G    C        0      0        2 
   4  chr4_72025907   Sample    G    C        0      0        2 
   4  chr4_72032167     AAsi    A    G        1      2        2 
   4  chr4_72032167     AKia    A    G        0      0        2 
   4  chr4_72032167     AOna    A    G        0      0        2 
   4  chr4_72032167     ASom    A    G        0      0        2 
   4  chr4_72032167     HCab    A    G        0      0        2 
   4  chr4_72032167     HPrz    A    G        0      0        2 
   4  chr4_72032167     ZBoe    A    G        0      0        2 
   4  chr4_72032167     ZGre    A    G        0      0        2 
   4  chr4_72032167     ZHar    A    G        0      0        2 
   4  chr4_72032167   Sample    A    G        0      0        2 
   4  chr4_72041902     AAsi    C    G        0      0        2 
   4  chr4_72041902     AKia    C    G        0      0        2 
   4  chr4_72041902     AOna    C    G        0      0        2 
   4  chr4_72041902     ASom    C    G        0      0        2 
   4  chr4_72041902     HCab    C    G        0      0        2 
   4  chr4_72041902     HPrz    C    G        0      0        2 
   4  chr4_72041902     ZBoe    C    G        0      0        2 
   4  chr4_72041902     ZGre    C    G        0      0        2 
   4  chr4_72041902     ZHar    C    G        1      2        2 
   4  chr4_72041902   Sample    C    G        0      0        2 
   4  chr4_72054415     AAsi    C    T        0      0        2 
   4  chr4_72054415     AKia    C    T        0      0        2 
   4  chr4_72054415     AOna    C    T        0      0        2 
   4  chr4_72054415     ASom    C    T        0      0        2 
   4  chr4_72054415     HCab    C    T        1      2        2 
   4  chr4_72054415     HPrz    C    T      0.5      1        2 
   4  chr4_72054415     ZBoe    C    T        0      0        2 
   4  chr4_72054415     ZGre    C    T        0      0        2 
   4  chr4_72054415     ZHar    C    T        0      0        2 
   4  chr4_72054415   Sample    C    T        0      0        2 
   4  chr4_72066786     AAsi    A    G        0      0        2 
   4  chr4_72066786     AKia    A    G        0      0        2 
   4  chr4_72066786     AOna    A    G        0      0        2 
   4  chr4_72066786     ASom    A    G        0      0        2 
   4  chr4_72066786     HCab    A    G        0      0        2 
   4  chr4_72066786     HPrz    A    G        0      0        2 
   4  chr4_72066786     ZBoe    A    G      0.5      1        2 
   4  chr4_72066786     ZGre    A    G        0      0        2 
   4  chr4_72066786     ZHar    A    G        1      2        2 
   4  chr4_72066786   Sample    A    G        0      0        2 
   4  chr4_72082672     AAsi    A    G        0      0        2 
   4  chr4_72082672     AKia    A    G      0.5      1        2 
   4  chr4_72082672     AOna    A    G        0      0        2 
   4  chr4_72082672     ASom    A    G        0      0        2 
   4  chr4_72082672     HCab    A    G        0      0        2 
   4  chr4_72082672     HPrz    A    G        0      0        2 
   4  chr4_72082672     ZBoe    A    G        0      0        2 
   4  chr4_72082672     ZGre    A    G        0      0        2 
   4  chr4_72082672     ZHar    A    G        0      0        2 
   4  chr4_72082672   Sample    A    G        0      0        2 
   4  chr4_72088730     AAsi    C    G        0      0        2 
   4  chr4_72088730     AKia    C    G        0      0        2 
   4  chr4_72088730     AOna    C    G        0      0        2 
   4  chr4_72088730     ASom    C    G        0      0        2 
   4  chr4_72088730     HCab    C    G        1      2        2 
   4  chr4_72088730     HPrz    C    G        1      2        2 
   4  chr4_72088730     ZBoe    C    G        0      0        2 
   4  chr4_72088730     ZGre    C    G        0      0        2 
   4  chr4_72088730     ZHar    C    G        0      0        2 
   4  chr4_72088730   Sample    C    G        0      0        2 
   4  chr4_72094922     AAsi    G    A        0      0        2 
   4  chr4_72094922     AKia    G    A        0      0        2 
   4  chr4_72094922     AOna    G    A        0      0        2 
   4  chr4_72094922     ASom    G    A        0      0        2 
   4  chr4_72094922     HCab    G    A        1      2        2 
   4  chr4_72094922     HPrz    G    A        1      2        2 
   4  chr4_72094922     ZBoe    G    A        0      0        2 
   4  chr4_72094922     ZGre    G    A        0      0        2 
   4  chr4_72094922     ZHar    G    A        0      0        2 
   4  chr4_72094922   Sample    G    A        0      0        2 
   4  chr4_72101692     AAsi    A    G      0.5      1        2 
   4  chr4_72101692     AKia    A    G        0      0        2 
   4  chr4_72101692     AOna    A    G        0      0        2 
   4  chr4_72101692     ASom    A    G        0      0        2 
   4  chr4_72101692     HCab    A    G        0      0        2 
   4  chr4_72101692     HPrz    A    G      0.5      1        2 
   4  chr4_72101692     ZBoe    A    G        0      0        2 
   4  chr4_72101692     ZGre    A    G        0      0        2 
   4  chr4_72101692     ZHar    A    G        0      0        2 
   4  chr4_72101692   Sample    A    G        0      0        2 
   4  chr4_72102845     AAsi    T    C        0      0        2 
   4  chr4_72102845     AKia    T    C        0      0        2 
   4  chr4_72102845     AOna    T    C        0      0        2 
   4  chr4_72102845     ASom    T    C        0      0        2 
   4  chr4_72102845     HCab    T    C        1      2        2 
   4  chr4_72102845     HPrz    T    C        1      2        2 
   4  chr4_72102845     ZBoe    T    C        0      0        2 
   4  chr4_72102845     ZGre    T    C        0      0        2 
   4  chr4_72102845     ZHar    T    C        0      0        2 
   4  chr4_72102845   Sample    T    C        0      0        2 
   4  chr4_72107782     AAsi    T    A        0      0        2 
   4  chr4_72107782     AKia    T    A        0      0        2 
   4  chr4_72107782     AOna    T    A        0      0        2 
   4  chr4_72107782     ASom    T    A        0      0        2 
   4  chr4_72107782     HCab    T    A        0      0        2 
   4  chr4_72107782     HPrz    T    A        0      0        2 
   4  chr4_72107782     ZBoe    T    A        0      0        2 
   4  chr4_72107782     ZGre    T    A        0      0        2 
   4  chr4_72107782     ZHar    T    A        1      2        2 
   4  chr4_72107782   Sample    T    A        0      0        2 
   4  chr4_72107825     AAsi    G    A        1      2        2 
   4  chr4_72107825     AKia    G    A      0.5      1        2 
   4  chr4_72107825     AOna    G    A        0      0        2 
   4  chr4_72107825     ASom    G    A        0      0        2 
   4  chr4_72107825     HCab    G    A        0      0        2 
   4  chr4_72107825     HPrz    G    A        0      0        2 
   4  chr4_72107825     ZBoe    G    A        0      0        2 
   4  chr4_72107825     ZGre    G    A        0      0        2 
   4  chr4_72107825     ZHar    G    A        0      0        2 
   4  chr4_72107825   Sample    G    A        1      2        2 
   4  chr4_72110834     AAsi    T    C        0      0        2 
   4  chr4_72110834     AKia    T    C        0      0        2 
   4  chr4_72110834     AOna    T    C        0      0        2 
   4  chr4_72110834     ASom    T    C        0      0        2 
   4  chr4_72110834     HCab    T    C        1      2        2 
   4  chr4_72110834     HPrz    T    C        1      2        2 
   4  chr4_72110834     ZBoe    T    C        0      0        2 
   4  chr4_72110834     ZGre    T    C        0      0        2 
   4  chr4_72110834     ZHar    T    C        0      0        2 
   4  chr4_72110834   Sample    T    C        0      0        2 
   4  chr4_72111377     AAsi    G    A        0      0        2 
   4  chr4_72111377     AKia    G    A        0      0        2 
   4  chr4_72111377     AOna    G    A        0      0        2 
   4  chr4_72111377     ASom    G    A        0      0        2 
   4  chr4_72111377     HCab    G    A        1      2        2 
   4  chr4_72111377     HPrz    G    A        1      2        2 
   4  chr4_72111377     ZBoe    G    A        0      0        2 
   4  chr4_72111377     ZGre    G    A        0      0        2 
   4  chr4_72111377     ZHar    G    A        0      0        2 
   4  chr4_72111377   Sample    G    A        0      0        2 
   4  chr4_72112072     AAsi    C    A        0      0        2 
   4  chr4_72112072     AKia    C    A        0      0        2 
   4  chr4_72112072     AOna    C    A        0      0        2 
   4  chr4_72112072     ASom    C    A      0.5      1        2 
   4  chr4_72112072     HCab    C    A        0      0        2 
   4  chr4_72112072     HPrz    C    A        0      0        2 
   4  chr4_72112072     ZBoe    C    A        0      0        2 
   4  chr4_72112072     ZGre    C    A        0      0        2 
   4  chr4_72112072     ZHar    C    A        0      0        2 
   4  chr4_72112072   Sample    C    A        0      0        2 
   4  chr4_72114797     AAsi    T    G        0      0        2 
   4  chr4_72114797     AKia    T    G        1      2        2 
   4  chr4_72114797     AOna    T    G      0.5      1        2 
   4  chr4_72114797     ASom    T    G        0      0        2 
   4  chr4_72114797     HCab    T    G        0      0        2 
   4  chr4_72114797     HPrz    T    G        0      0        2 
   4  chr4_72114797     ZBoe    T    G        0      0        2 
   4  chr4_72114797     ZGre    T    G        0      0        2 
   4  chr4_72114797     ZHar    T    G        0      0        2 
   4  chr4_72114797   Sample    T    G        0      0        2 
   4  chr4_72132926     AAsi    G    T        1      2        2 
   4  chr4_72132926     AKia    G    T        0      0        2 
   4  chr4_72132926     AOna    G    T        0      0        2 
   4  chr4_72132926     ASom    G    T        0      0        2 
   4  chr4_72132926     HCab    G    T        0      0        2 
   4  chr4_72132926     HPrz    G    T        0      0        2 
   4  chr4_72132926     ZBoe    G    T        0      0        2 
   4  chr4_72132926     ZGre    G    T        0      0        2 
   4  chr4_72132926     ZHar    G    T        0      0        2 
   4  chr4_72132926   Sample    G    T        1      2        2 
   4  chr4_72139613     AAsi    A    G        1      2        2 
   4  chr4_72139613     AKia    A    G        0      0        2 
   4  chr4_72139613     AOna    A    G        0      0        2 
   4  chr4_72139613     ASom    A    G        0      0        2 
   4  chr4_72139613     HCab    A    G        0      0        2 
   4  chr4_72139613     HPrz    A    G        0      0        2 
   4  chr4_72139613     ZBoe    A    G        0      0        2 
   4  chr4_72139613     ZGre    A    G        0      0        2 
   4  chr4_72139613     ZHar    A    G        0      0        2 
   4  chr4_72139613   Sample    A    G        1      2        2 
   4  chr4_72140794     AAsi    A    T        0      0        2 
   4  chr4_72140794     AKia    A    T        0      0        2 
   4  chr4_72140794     AOna    A    T        0      0        2 
   4  chr4_72140794     ASom    A    T        0      0        2 
   4  chr4_72140794     HCab    A    T        0      0        2 
   4  chr4_72140794     HPrz    A    T        0      0        2 
   4  chr4_72140794     ZBoe    A    T        1      2        2 
   4  chr4_72140794     ZGre    A    T        0      0        2 
   4  chr4_72140794     ZHar    A    T        0      0        2 
   4  chr4_72140794   Sample    A    T        0      0        2 
   4  chr4_72148341     AAsi    C    A        1      2        2 
   4  chr4_72148341     AKia    C    A        0      0        2 
   4  chr4_72148341     AOna    C    A        0      0        2 
   4  chr4_72148341     ASom    C    A        1      2        2 
   4  chr4_72148341     HCab    C    A        0      0        2 
   4  chr4_72148341     HPrz    C    A        0      0        2 
   4  chr4_72148341     ZBoe    C    A        0      0        2 
   4  chr4_72148341     ZGre    C    A        0      0        2 
   4  chr4_72148341     ZHar    C    A        0      0        2 
   4  chr4_72148341   Sample    C    A        1      2        2 
   4  chr4_72149809     AAsi    T    C        0      0        2 
   4  chr4_72149809     AKia    T    C        1      2        2 
   4  chr4_72149809     AOna    T    C        0      0        2 
   4  chr4_72149809     ASom    T    C        0      0        2 
   4  chr4_72149809     HCab    T    C        0      0        2 
   4  chr4_72149809     HPrz    T    C        0      0        2 
   4  chr4_72149809     ZBoe    T    C        0      0        2 
   4  chr4_72149809     ZGre    T    C        0      0        2 
   4  chr4_72149809     ZHar    T    C        0      0        2 
   4  chr4_72149809   Sample    T    C        0      0        2 
   4  chr4_72150310     AAsi    G    T        0      0        2 
   4  chr4_72150310     AKia    G    T        0      0        2 
   4  chr4_72150310     AOna    G    T        0      0        2 
   4  chr4_72150310     ASom    G    T        0      0        2 
   4  chr4_72150310     HCab    G    T        0      0        2 
   4  chr4_72150310     HPrz    G    T        0      0        2 
   4  chr4_72150310     ZBoe    G    T      0.5      1        2 
   4  chr4_72150310     ZGre    G    T        0      0        2 
   4  chr4_72150310     ZHar    G    T        1      2        2 
   4  chr4_72150310   Sample    G    T        0      0        2 
   4  chr4_72164733     AAsi    G    T        0      0        2 
   4  chr4_72164733     AKia    G    T        0      0        2 
   4  chr4_72164733     AOna    G    T      0.5      1        2 
   4  chr4_72164733     ASom    G    T        0      0        2 
   4  chr4_72164733     HCab    G    T        0      0        2 
   4  chr4_72164733     HPrz    G    T        0      0        2 
   4  chr4_72164733     ZBoe    G    T        0      0        2 
   4  chr4_72164733     ZGre    G    T        0      0        2 
   4  chr4_72164733     ZHar    G    T        0      0        2 
   4  chr4_72164733   Sample    G    T        0      0        2 
   4  chr4_72167754     AAsi    G    A      0.5      1        2 
   4  chr4_72167754     AKia    G    A        0      0        2 
   4  chr4_72167754     AOna    G    A        0      0        2 
   4  chr4_72167754     ASom    G    A        1      2        2 
   4  chr4_72167754     HCab    G    A        0      0        2 
   4  chr4_72167754     HPrz    G    A        0      0        2 
   4  chr4_72167754     ZBoe    G    A        0      0        2 
   4  chr4_72167754     ZGre    G    A        0      0        2 
   4  chr4_72167754     ZHar    G    A        0      0        2 
   4  chr4_72167754   Sample    G    A        1      2        2 
   4  chr4_72178500     AAsi    C    T        0      0        2 
   4  chr4_72178500     AKia    C    T        0      0        2 
   4  chr4_72178500     AOna    C    T        0      0        2 
   4  chr4_72178500     ASom    C    T        0      0        2 
   4  chr4_72178500     HCab    C    T        0      0        2 
   4  chr4_72178500     HPrz    C    T        0      0        2 
   4  chr4_72178500     ZBoe    C    T      0.5      1        2 
   4  chr4_72178500     ZGre    C    T        0      0        2 
   4  chr4_72178500     ZHar    C    T        0      0        2 
   4  chr4_72178500   Sample    C    T        0      0        2 
   4  chr4_72183803     AAsi    C    T        0      0        2 
   4  chr4_72183803     AKia    C    T        0      0        2 
   4  chr4_72183803     AOna    C    T        0      0        2 
   4  chr4_72183803     ASom    C    T        0      0        2 
   4  chr4_72183803     HCab    C    T        0      0        2 
   4  chr4_72183803     HPrz    C    T        0      0        2 
   4  chr4_72183803     ZBoe    C    T        0      0        2 
   4  chr4_72183803     ZGre    C    T        1      2        2 
   4  chr4_72183803     ZHar    C    T        0      0        2 
   4  chr4_72183803   Sample    C    T        0      0        2 
   4  chr4_72210353     AAsi    G    T        0      0        2 
   4  chr4_72210353     AKia    G    T        1      2        2 
   4  chr4_72210353     AOna    G    T        0      0        2 
   4  chr4_72210353     ASom    G    T        0      0        2 
   4  chr4_72210353     HCab    G    T        0      0        2 
   4  chr4_72210353     HPrz    G    T        0      0        2 
   4  chr4_72210353     ZBoe    G    T        0      0        2 
   4  chr4_72210353     ZGre    G    T        0      0        2 
   4  chr4_72210353     ZHar    G    T        0      0        2 
   4  chr4_72210353   Sample    G    T        0      0        2 
   4  chr4_72214198     AAsi    G    T        0      0        2 
   4  chr4_72214198     AKia    G    T        0      0        2 
   4  chr4_72214198     AOna    G    T        0      0        2 
   4  chr4_72214198     ASom    G    T        0      0        2 
   4  chr4_72214198     HCab    G    T        0      0        2 
   4  chr4_72214198     HPrz    G    T        0      0        2 
   4  chr4_72214198     ZBoe    G    T      0.5      1        2 
   4  chr4_72214198     ZGre    G    T        0      0        2 
   4  chr4_72214198     ZHar    G    T        0      0        2 
   4  chr4_72214198   Sample    G    T        0      0        2 
   4  chr4_72217530     AAsi    T    A        0      0        2 
   4  chr4_72217530     AKia    T    A        0      0        2 
   4  chr4_72217530     AOna    T    A        0      0        2 
   4  chr4_72217530     ASom    T    A        0      0        2 
   4  chr4_72217530     HCab    T    A        0      0        2 
   4  chr4_72217530     HPrz    T    A        0      0        2 
   4  chr4_72217530     ZBoe    T    A      0.5      1        2 
   4  chr4_72217530     ZGre    T    A        1      2        2 
   4  chr4_72217530     ZHar    T    A        0      0        2 
   4  chr4_72217530   Sample    T    A        0      0        2 
   4  chr4_72219682     AAsi    G    A        0      0        2 
   4  chr4_72219682     AKia    G    A        0      0        2 
   4  chr4_72219682     AOna    G    A        0      0        2 
   4  chr4_72219682     ASom    G    A        0      0        2 
   4  chr4_72219682     HCab    G    A        1      2        2 
   4  chr4_72219682     HPrz    G    A        1      2        2 
   4  chr4_72219682     ZBoe    G    A        0      0        2 
   4  chr4_72219682     ZGre    G    A        0      0        2 
   4  chr4_72219682     ZHar    G    A        0      0        2 
   4  chr4_72219682   Sample    G    A        0      0        2 
   4  chr4_72223791     AAsi    G    T        0      0        2 
   4  chr4_72223791     AKia    G    T        0      0        2 
   4  chr4_72223791     AOna    G    T        0      0        2 
   4  chr4_72223791     ASom    G    T        0      0        2 
   4  chr4_72223791     HCab    G    T        0      0        2 
   4  chr4_72223791     HPrz    G    T        0      0        2 
   4  chr4_72223791     ZBoe    G    T        0      0        2 
   4  chr4_72223791     ZGre    G    T        0      0        2 
   4  chr4_72223791     ZHar    G    T        1      2        2 
   4  chr4_72223791   Sample    G    T        0      0        2 
   4  chr4_72228737     AAsi    C    T        0      0        2 
   4  chr4_72228737     AKia    C    T        0      0        2 
   4  chr4_72228737     AOna    C    T        0      0        2 
   4  chr4_72228737     ASom    C    T      0.5      1        2 
   4  chr4_72228737     HCab    C    T        0      0        2 
   4  chr4_72228737     HPrz    C    T        0      0        2 
   4  chr4_72228737     ZBoe    C    T        0      0        2 
   4  chr4_72228737     ZGre    C    T        0      0        2 
   4  chr4_72228737     ZHar    C    T        0      0        2 
   4  chr4_72228737   Sample    C    T        1      2        2 
   4  chr4_72235536     AAsi    T    C        0      0        2 
   4  chr4_72235536     AKia    T    C        0      0        2 
   4  chr4_72235536     AOna    T    C        0      0        2 
   4  chr4_72235536     ASom    T    C        0      0        2 
   4  chr4_72235536     HCab    T    C      0.5      1        2 
   4  chr4_72235536     HPrz    T    C        0      0        2 
   4  chr4_72235536     ZBoe    T    C        0      0        2 
   4  chr4_72235536     ZGre    T    C        0      0        2 
   4  chr4_72235536     ZHar    T    C        0      0        2 
   4  chr4_72235536   Sample    T    C        0      0        2 
   4  chr4_72236658     AAsi    T    A        0      0        2 
   4  chr4_72236658     AKia    T    A        0      0        2 
   4  chr4_72236658     AOna    T    A        0      0        2 
   4  chr4_72236658     ASom    T    A        0      0        2 
   4  chr4_72236658     HCab    T    A        1      2        2 
   4  chr4_72236658     HPrz    T    A        1      2        2 
   4  chr4_72236658     ZBoe    T    A        0      0        2 
   4  chr4_72236658     ZGre    T    A        0      0        2 
   4  chr4_72236658     ZHar    T    A        0      0        2 
   4  chr4_72236658   Sample    T    A        0      0        2 
   4  chr4_72237468     AAsi    T    A        0      0        2 
   4  chr4_72237468     AKia    T    A        0      0        2 
   4  chr4_72237468     AOna    T    A        0      0        2 
   4  chr4_72237468     ASom    T    A        0      0        2 
   4  chr4_72237468     HCab    T    A        0      0        2 
   4  chr4_72237468     HPrz    T    A        0      0        2 
   4  chr4_72237468     ZBoe    T    A        1      2        2 
   4  chr4_72237468     ZGre    T    A        0      0        2 
   4  chr4_72237468     ZHar    T    A        0      0        2 
   4  chr4_72237468   Sample    T    A        0      0        2 
   4  chr4_72239749     AAsi    G    T        0      0        2 
   4  chr4_72239749     AKia    G    T        0      0        2 
   4  chr4_72239749     AOna    G    T        0      0        2 
   4  chr4_72239749     ASom    G    T        0      0        2 
   4  chr4_72239749     HCab    G    T        0      0        2 
   4  chr4_72239749     HPrz    G    T        0      0        2 
   4  chr4_72239749     ZBoe    G    T      0.5      1        2 
   4  chr4_72239749     ZGre    G    T        0      0        2 
   4  chr4_72239749     ZHar    G    T        0      0        2 
   4  chr4_72239749   Sample    G    T        0      0        2 
   4  chr4_72244143     AAsi    G    A        0      0        2 
   4  chr4_72244143     AKia    G    A        0      0        2 
   4  chr4_72244143     AOna    G    A        0      0        2 
   4  chr4_72244143     ASom    G    A        0      0        2 
   4  chr4_72244143     HCab    G    A        0      0        2 
   4  chr4_72244143     HPrz    G    A        0      0        2 
   4  chr4_72244143     ZBoe    G    A        0      0        2 
   4  chr4_72244143     ZGre    G    A        1      2        2 
   4  chr4_72244143     ZHar    G    A        0      0        2 
   4  chr4_72244143   Sample    G    A        0      0        2 
   4  chr4_72249923     AAsi    G    A        0      0        2 
   4  chr4_72249923     AKia    G    A        0      0        2 
   4  chr4_72249923     AOna    G    A      0.5      1        2 
   4  chr4_72249923     ASom    G    A        0      0        2 
   4  chr4_72249923     HCab    G    A        0      0        2 
   4  chr4_72249923     HPrz    G    A        0      0        2 
   4  chr4_72249923     ZBoe    G    A        0      0        2 
   4  chr4_72249923     ZGre    G    A        0      0        2 
   4  chr4_72249923     ZHar    G    A        0      0        2 
   4  chr4_72249923   Sample    G    A        0      0        2 
   4  chr4_72278280     AAsi    C    G        0      0        2 
   4  chr4_72278280     AKia    C    G        0      0        2 
   4  chr4_72278280     AOna    C    G        0      0        2 
   4  chr4_72278280     ASom    C    G        0      0        2 
   4  chr4_72278280     HCab    C    G        1      2        2 
   4  chr4_72278280     HPrz    C    G        1      2        2 
   4  chr4_72278280     ZBoe    C    G        0      0        2 
   4  chr4_72278280     ZGre    C    G        0      0        2 
   4  chr4_72278280     ZHar    C    G        0      0        2 
   4  chr4_72278280   Sample    C    G        0      0        2 
   4  chr4_72281750     AAsi    C    A        0      0        2 
   4  chr4_72281750     AKia    C    A        0      0        2 
   4  chr4_72281750     AOna    C    A        0      0        2 
   4  chr4_72281750     ASom    C    A        0      0        2 
   4  chr4_72281750     HCab    C    A        0      0        2 
   4  chr4_72281750     HPrz    C    A        0      0        2 
   4  chr4_72281750     ZBoe    C    A        0      0        2 
   4  chr4_72281750     ZGre    C    A        0      0        2 
   4  chr4_72281750     ZHar    C    A        1      2        2 
   4  chr4_72281750   Sample    C    A        0      0        2 
   4  chr4_72282817     AAsi    C    G        0      0        2 
   4  chr4_72282817     AKia    C    G        0      0        2 
   4  chr4_72282817     AOna    C    G        0      0        2 
   4  chr4_72282817     ASom    C    G        0      0        2 
   4  chr4_72282817     HCab    C    G        0      0        2 
   4  chr4_72282817     HPrz    C    G        0      0        2 
   4  chr4_72282817     ZBoe    C    G        0      0        2 
   4  chr4_72282817     ZGre    C    G        0      0        2 
   4  chr4_72282817     ZHar    C    G        1      2        2 
   4  chr4_72282817   Sample    C    G        0      0        2 
   4  chr4_72293837     AAsi    A    G        0      0        2 
   4  chr4_72293837     AKia    A    G        0      0        2 
   4  chr4_72293837     AOna    A    G        0      0        2 
   4  chr4_72293837     ASom    A    G        0      0        2 
   4  chr4_72293837     HCab    A    G        0      0        2 
   4  chr4_72293837     HPrz    A    G        0      0        2 
   4  chr4_72293837     ZBoe    A    G        0      0        2 
   4  chr4_72293837     ZGre    A    G        0      0        2 
   4  chr4_72293837     ZHar    A    G      0.5      1        2 
   4  chr4_72293837   Sample    A    G        1      2        2 
   4  chr4_72295719     AAsi    C    A        0      0        2 
   4  chr4_72295719     AKia    C    A        0      0        2 
   4  chr4_72295719     AOna    C    A      0.5      1        2 
   4  chr4_72295719     ASom    C    A        0      0        2 
   4  chr4_72295719     HCab    C    A        0      0        2 
   4  chr4_72295719     HPrz    C    A        0      0        2 
   4  chr4_72295719     ZBoe    C    A        0      0        2 
   4  chr4_72295719     ZGre    C    A        0      0        2 
   4  chr4_72295719     ZHar    C    A        0      0        2 
   4  chr4_72295719   Sample    C    A        0      0        2 
   4  chr4_72310119     AAsi    C    T        0      0        2 
   4  chr4_72310119     AKia    C    T        0      0        2 
   4  chr4_72310119     AOna    C    T        0      0        2 
   4  chr4_72310119     ASom    C    T        0      0        2 
   4  chr4_72310119     HCab    C    T      0.5      1        2 
   4  chr4_72310119     HPrz    C    T      0.5      1        2 
   4  chr4_72310119     ZBoe    C    T        0      0        2 
   4  chr4_72310119     ZGre    C    T        0      0        2 
   4  chr4_72310119     ZHar    C    T        0      0        2 
   4  chr4_72310119   Sample    C    T        0      0        2 
   4  chr4_72310545     AAsi    A    G        0      0        2 
   4  chr4_72310545     AKia    A    G        0      0        2 
   4  chr4_72310545     AOna    A    G        0      0        2 
   4  chr4_72310545     ASom    A    G        0      0        2 
   4  chr4_72310545     HCab    A    G        0      0        2 
   4  chr4_72310545     HPrz    A    G        0      0        2 
   4  chr4_72310545     ZBoe    A    G      0.5      1        2 
   4  chr4_72310545     ZGre    A    G        0      0        2 
   4  chr4_72310545     ZHar    A    G        0      0        2 
   4  chr4_72310545   Sample    A    G        0      0        2 
   4  chr4_72314713     AAsi    A    G        0      0        2 
   4  chr4_72314713     AKia    A    G        0      0        2 
   4  chr4_72314713     AOna    A    G        0      0        2 
   4  chr4_72314713     ASom    A    G        0      0        2 
   4  chr4_72314713     HCab    A    G        1      2        2 
   4  chr4_72314713     HPrz    A    G        1      2        2 
   4  chr4_72314713     ZBoe    A    G        0      0        2 
   4  chr4_72314713     ZGre    A    G        0      0        2 
   4  chr4_72314713     ZHar    A    G        0      0        2 
   4  chr4_72314713   Sample    A    G        0      0        2 
   4  chr4_72314875     AAsi    T    C        0      0        2 
   4  chr4_72314875     AKia    T    C        0      0        2 
   4  chr4_72314875     AOna    T    C        0      0        2 
   4  chr4_72314875     ASom    T    C        0      0        2 
   4  chr4_72314875     HCab    T    C        0      0        2 
   4  chr4_72314875     HPrz    T    C        0      0        2 
   4  chr4_72314875     ZBoe    T    C        0      0        2 
   4  chr4_72314875     ZGre    T    C        0      0        2 
   4  chr4_72314875     ZHar    T    C      0.5      1        2 
   4  chr4_72314875   Sample    T    C        0      0        2 
   4  chr4_72319231     AAsi    T    G        0      0        2 
   4  chr4_72319231     AKia    T    G        0      0        2 
   4  chr4_72319231     AOna    T    G      0.5      1        2 
   4  chr4_72319231     ASom    T    G        0      0        2 
   4  chr4_72319231     HCab    T    G        0      0        2 
   4  chr4_72319231     HPrz    T    G        0      0        2 
   4  chr4_72319231     ZBoe    T    G        0      0        2 
   4  chr4_72319231     ZGre    T    G        0      0        2 
   4  chr4_72319231     ZHar    T    G        0      0        2 
   4  chr4_72319231   Sample    T    G        0      0        2 
   4  chr4_72319504     AAsi    T    C        0      0        2 
   4  chr4_72319504     AKia    T    C        0      0        2 
   4  chr4_72319504     AOna    T    C        0      0        2 
   4  chr4_72319504     ASom    T    C        0      0        2 
   4  chr4_72319504     HCab    T    C        0      0        2 
   4  chr4_72319504     HPrz    T    C        0      0        2 
   4  chr4_72319504     ZBoe    T    C      0.5      1        2 
   4  chr4_72319504     ZGre    T    C        0      0        2 
   4  chr4_72319504     ZHar    T    C        0      0        2 
   4  chr4_72319504   Sample    T    C        0      0        2 
   4  chr4_72320822     AAsi    C    T        0      0        2 
   4  chr4_72320822     AKia    C    T        0      0        2 
   4  chr4_72320822     AOna    C    T        0      0        2 
   4  chr4_72320822     ASom    C    T        0      0        2 
   4  chr4_72320822     HCab    C    T        0      0        2 
   4  chr4_72320822     HPrz    C    T        0      0        2 
   4  chr4_72320822     ZBoe    C    T        0      0        2 
   4  chr4_72320822     ZGre    C    T        1      2        2 
   4  chr4_72320822     ZHar    C    T        0      0        2 
   4  chr4_72320822   Sample    C    T        0      0        2 
   4  chr4_72331381     AAsi    A    G        0      0        2 
   4  chr4_72331381     AKia    A    G        0      0        2 
   4  chr4_72331381     AOna    A    G        0      0        2 
   4  chr4_72331381     ASom    A    G        0      0        2 
   4  chr4_72331381     HCab    A    G        0      0        2 
   4  chr4_72331381     HPrz    A    G        0      0        2 
   4  chr4_72331381     ZBoe    A    G        0      0        2 
   4  chr4_72331381     ZGre    A    G        0      0        2 
   4  chr4_72331381     ZHar    A    G      0.5      1        2 
   4  chr4_72331381   Sample    A    G        0      0        2 
   4  chr4_72332916     AAsi    C    T        0      0        2 
   4  chr4_72332916     AKia    C    T        0      0        2 
   4  chr4_72332916     AOna    C    T        0      0        2 
   4  chr4_72332916     ASom    C    T        0      0        2 
   4  chr4_72332916     HCab    C    T        0      0        2 
   4  chr4_72332916     HPrz    C    T        0      0        2 
   4  chr4_72332916     ZBoe    C    T      0.5      1        2 
   4  chr4_72332916     ZGre    C    T        0      0        2 
   4  chr4_72332916     ZHar    C    T        0      0        2 
   4  chr4_72332916   Sample    C    T        0      0        2 
   4  chr4_72337575     AAsi    T    C        0      0        2 
   4  chr4_72337575     AKia    T    C        0      0        2 
   4  chr4_72337575     AOna    T    C        0      0        2 
   4  chr4_72337575     ASom    T    C        0      0        2 
   4  chr4_72337575     HCab    T    C        0      0        2 
   4  chr4_72337575     HPrz    T    C        0      0        2 
   4  chr4_72337575     ZBoe    T    C        0      0        2 
   4  chr4_72337575     ZGre    T    C        0      0        2 
   4  chr4_72337575     ZHar    T    C      0.5      1        2 
   4  chr4_72337575   Sample    T    C        0      0        2 
   4  chr4_72337865     AAsi    A    C        0      0        2 
   4  chr4_72337865     AKia    A    C        1      2        2 
   4  chr4_72337865     AOna    A    C        0      0        2 
   4  chr4_72337865     ASom    A    C        0      0        2 
   4  chr4_72337865     HCab    A    C        0      0        2 
   4  chr4_72337865     HPrz    A    C        0      0        2 
   4  chr4_72337865     ZBoe    A    C        0      0        2 
   4  chr4_72337865     ZGre    A    C        0      0        2 
   4  chr4_72337865     ZHar    A    C        0      0        2 
   4  chr4_72337865   Sample    A    C        0      0        2 
   4  chr4_72340354     AAsi    G    T        0      0        2 
   4  chr4_72340354     AKia    G    T        0      0        2 
   4  chr4_72340354     AOna    G    T        1      2        2 
   4  chr4_72340354     ASom    G    T        0      0        2 
   4  chr4_72340354     HCab    G    T        0      0        2 
   4  chr4_72340354     HPrz    G    T        0      0        2 
   4  chr4_72340354     ZBoe    G    T        0      0        2 
   4  chr4_72340354     ZGre    G    T        0      0        2 
   4  chr4_72340354     ZHar    G    T        0      0        2 
   4  chr4_72340354   Sample    G    T        0      0        2 
   4  chr4_72347497     AAsi    A    C        0      0        2 
   4  chr4_72347497     AKia    A    C        0      0        2 
   4  chr4_72347497     AOna    A    C        0      0        2 
   4  chr4_72347497     ASom    A    C        0      0        2 
   4  chr4_72347497     HCab    A    C      0.5      1        2 
   4  chr4_72347497     HPrz    A    C        1      2        2 
   4  chr4_72347497     ZBoe    A    C        0      0        2 
   4  chr4_72347497     ZGre    A    C        0      0        2 
   4  chr4_72347497     ZHar    A    C        0      0        2 
   4  chr4_72347497   Sample    A    C        0      0        2 
   4  chr4_72352192     AAsi    G    A        0      0        2 
   4  chr4_72352192     AKia    G    A        0      0        2 
   4  chr4_72352192     AOna    G    A        0      0        2 
   4  chr4_72352192     ASom    G    A        0      0        2 
   4  chr4_72352192     HCab    G    A        1      2        2 
   4  chr4_72352192     HPrz    G    A        1      2        2 
   4  chr4_72352192     ZBoe    G    A        0      0        2 
   4  chr4_72352192     ZGre    G    A        0      0        2 
   4  chr4_72352192     ZHar    G    A        0      0        2 
   4  chr4_72352192   Sample    G    A        0      0        2 
   4  chr4_72360029     AAsi    C    A        0      0        2 
   4  chr4_72360029     AKia    C    A        0      0        2 
   4  chr4_72360029     AOna    C    A        0      0        2 
   4  chr4_72360029     ASom    C    A        0      0        2 
   4  chr4_72360029     HCab    C    A        1      2        2 
   4  chr4_72360029     HPrz    C    A        1      2        2 
   4  chr4_72360029     ZBoe    C    A        0      0        2 
   4  chr4_72360029     ZGre    C    A        0      0        2 
   4  chr4_72360029     ZHar    C    A        0      0        2 
   4  chr4_72360029   Sample    C    A        0      0        2 
   4  chr4_72360787     AAsi    C    T      0.5      1        2 
   4  chr4_72360787     AKia    C    T        0      0        2 
   4  chr4_72360787     AOna    C    T        0      0        2 
   4  chr4_72360787     ASom    C    T        0      0        2 
   4  chr4_72360787     HCab    C    T        0      0        2 
   4  chr4_72360787     HPrz    C    T        0      0        2 
   4  chr4_72360787     ZBoe    C    T        0      0        2 
   4  chr4_72360787     ZGre    C    T        0      0        2 
   4  chr4_72360787     ZHar    C    T        0      0        2 
   4  chr4_72360787   Sample    C    T        0      0        2 
   4  chr4_72361884     AAsi    A    G        0      0        2 
   4  chr4_72361884     AKia    A    G        0      0        2 
   4  chr4_72361884     AOna    A    G        0      0        2 
   4  chr4_72361884     ASom    A    G        0      0        2 
   4  chr4_72361884     HCab    A    G        0      0        2 
   4  chr4_72361884     HPrz    A    G        0      0        2 
   4  chr4_72361884     ZBoe    A    G      0.5      1        2 
   4  chr4_72361884     ZGre    A    G        0      0        2 
   4  chr4_72361884     ZHar    A    G        0      0        2 
   4  chr4_72361884   Sample    A    G        0      0        2 
   4  chr4_72365987     AAsi    C    T        0      0        2 
   4  chr4_72365987     AKia    C    T        0      0        2 
   4  chr4_72365987     AOna    C    T        0      0        2 
   4  chr4_72365987     ASom    C    T        0      0        2 
   4  chr4_72365987     HCab    C    T        0      0        2 
   4  chr4_72365987     HPrz    C    T        0      0        2 
   4  chr4_72365987     ZBoe    C    T        0      0        2 
   4  chr4_72365987     ZGre    C    T        1      2        2 
   4  chr4_72365987     ZHar    C    T        0      0        2 
   4  chr4_72365987   Sample    C    T        0      0        2 
   4  chr4_72390015     AAsi    C    T        0      0        2 
   4  chr4_72390015     AKia    C    T        0      0        2 
   4  chr4_72390015     AOna    C    T        0      0        2 
   4  chr4_72390015     ASom    C    T        0      0        2 
   4  chr4_72390015     HCab    C    T        0      0        2 
   4  chr4_72390015     HPrz    C    T        0      0        2 
   4  chr4_72390015     ZBoe    C    T        0      0        2 
   4  chr4_72390015     ZGre    C    T        0      0        2 
   4  chr4_72390015     ZHar    C    T        1      2        2 
   4  chr4_72390015   Sample    C    T        0      0        2 
   4  chr4_72398103     AAsi    A    G        0      0        2 
   4  chr4_72398103     AKia    A    G      0.5      1        2 
   4  chr4_72398103     AOna    A    G        0      0        2 
   4  chr4_72398103     ASom    A    G        0      0        2 
   4  chr4_72398103     HCab    A    G        0      0        2 
   4  chr4_72398103     HPrz    A    G        0      0        2 
   4  chr4_72398103     ZBoe    A    G        0      0        2 
   4  chr4_72398103     ZGre    A    G        0      0        2 
   4  chr4_72398103     ZHar    A    G        0      0        2 
   4  chr4_72398103   Sample    A    G        0      0        2 
   4  chr4_72398649     AAsi    G    A        0      0        2 
   4  chr4_72398649     AKia    G    A        0      0        2 
   4  chr4_72398649     AOna    G    A        0      0        2 
   4  chr4_72398649     ASom    G    A        0      0        2 
   4  chr4_72398649     HCab    G    A        1      2        2 
   4  chr4_72398649     HPrz    G    A        1      2        2 
   4  chr4_72398649     ZBoe    G    A        0      0        2 
   4  chr4_72398649     ZGre    G    A        0      0        2 
   4  chr4_72398649     ZHar    G    A        0      0        2 
   4  chr4_72398649   Sample    G    A        0      0        2 
   4  chr4_72402803     AAsi    G    A        0      0        2 
   4  chr4_72402803     AKia    G    A        1      2        2 
   4  chr4_72402803     AOna    G    A        0      0        2 
   4  chr4_72402803     ASom    G    A        0      0        2 
   4  chr4_72402803     HCab    G    A        0      0        2 
   4  chr4_72402803     HPrz    G    A        0      0        2 
   4  chr4_72402803     ZBoe    G    A        0      0        2 
   4  chr4_72402803     ZGre    G    A        0      0        2 
   4  chr4_72402803     ZHar    G    A        0      0        2 
   4  chr4_72402803   Sample    G    A        0      0        2 
   4  chr4_72403045     AAsi    T    C        0      0        2 
   4  chr4_72403045     AKia    T    C        0      0        2 
   4  chr4_72403045     AOna    T    C        0      0        2 
   4  chr4_72403045     ASom    T    C        0      0        2 
   4  chr4_72403045     HCab    T    C        0      0        2 
   4  chr4_72403045     HPrz    T    C        0      0        2 
   4  chr4_72403045     ZBoe    T    C      0.5      1        2 
   4  chr4_72403045     ZGre    T    C        0      0        2 
   4  chr4_72403045     ZHar    T    C        0      0        2 
   4  chr4_72403045   Sample    T    C        0      0        2 
   4  chr4_72406340     AAsi    T    C        0      0        2 
   4  chr4_72406340     AKia    T    C        0      0        2 
   4  chr4_72406340     AOna    T    C        0      0        2 
   4  chr4_72406340     ASom    T    C        0      0        2 
   4  chr4_72406340     HCab    T    C        1      2        2 
   4  chr4_72406340     HPrz    T    C        1      2        2 
   4  chr4_72406340     ZBoe    T    C        0      0        2 
   4  chr4_72406340     ZGre    T    C        0      0        2 
   4  chr4_72406340     ZHar    T    C        0      0        2 
   4  chr4_72406340   Sample    T    C        0      0        2 
   4  chr4_72407869     AAsi    A    G        0      0        2 
   4  chr4_72407869     AKia    A    G        0      0        2 
   4  chr4_72407869     AOna    A    G        0      0        2 
   4  chr4_72407869     ASom    A    G        1      2        2 
   4  chr4_72407869     HCab    A    G        0      0        2 
   4  chr4_72407869     HPrz    A    G        0      0        2 
   4  chr4_72407869     ZBoe    A    G        0      0        2 
   4  chr4_72407869     ZGre    A    G        0      0        2 
   4  chr4_72407869     ZHar    A    G        0      0        2 
   4  chr4_72407869   Sample    A    G        0      0        2 
   4  chr4_72409342     AAsi    C    G        1      2        2 
   4  chr4_72409342     AKia    C    G        0      0        2 
   4  chr4_72409342     AOna    C    G        0      0        2 
   4  chr4_72409342     ASom    C    G        1      2        2 
   4  chr4_72409342     HCab    C    G        0      0        2 
   4  chr4_72409342     HPrz    C    G        0      0        2 
   4  chr4_72409342     ZBoe    C    G        0      0        2 
   4  chr4_72409342     ZGre    C    G        0      0        2 
   4  chr4_72409342     ZHar    C    G        0      0        2 
   4  chr4_72409342   Sample    C    G        1      2        2 
   4  chr4_72410730     AAsi    A    G        0      0        2 
   4  chr4_72410730     AKia    A    G        1      2        2 
   4  chr4_72410730     AOna    A    G        1      2        2 
   4  chr4_72410730     ASom    A    G        0      0        2 
   4  chr4_72410730     HCab    A    G        0      0        2 
   4  chr4_72410730     HPrz    A    G        0      0        2 
   4  chr4_72410730     ZBoe    A    G        0      0        2 
   4  chr4_72410730     ZGre    A    G        0      0        2 
   4  chr4_72410730     ZHar    A    G        0      0        2 
   4  chr4_72410730   Sample    A    G        0      0        2 
   4  chr4_72410792     AAsi    T    C        0      0        2 
   4  chr4_72410792     AKia    T    C        0      0        2 
   4  chr4_72410792     AOna    T    C        0      0        2 
   4  chr4_72410792     ASom    T    C        0      0        2 
   4  chr4_72410792     HCab    T    C        0      0        2 
   4  chr4_72410792     HPrz    T    C      0.5      1        2 
   4  chr4_72410792     ZBoe    T    C        0      0        2 
   4  chr4_72410792     ZGre    T    C        0      0        2 
   4  chr4_72410792     ZHar    T    C        0      0        2 
   4  chr4_72410792   Sample    T    C        0      0        2 
   4  chr4_72411896     AAsi    T    G        0      0        2 
   4  chr4_72411896     AKia    T    G        0      0        2 
   4  chr4_72411896     AOna    T    G        0      0        2 
   4  chr4_72411896     ASom    T    G        0      0        2 
   4  chr4_72411896     HCab    T    G        1      2        2 
   4  chr4_72411896     HPrz    T    G        1      2        2 
   4  chr4_72411896     ZBoe    T    G        0      0        2 
   4  chr4_72411896     ZGre    T    G        0      0        2 
   4  chr4_72411896     ZHar    T    G        0      0        2 
   4  chr4_72411896   Sample    T    G        0      0        2 
   4  chr4_72416872     AAsi    A    G        0      0        2 
   4  chr4_72416872     AKia    A    G        0      0        2 
   4  chr4_72416872     AOna    A    G        0      0        2 
   4  chr4_72416872     ASom    A    G        0      0        2 
   4  chr4_72416872     HCab    A    G        1      2        2 
   4  chr4_72416872     HPrz    A    G        1      2        2 
   4  chr4_72416872     ZBoe    A    G        0      0        2 
   4  chr4_72416872     ZGre    A    G        0      0        2 
   4  chr4_72416872     ZHar    A    G        0      0        2 
   4  chr4_72416872   Sample    A    G        0      0        2 
   4  chr4_72423184     AAsi    T    C        0      0        2 
   4  chr4_72423184     AKia    T    C        0      0        2 
   4  chr4_72423184     AOna    T    C        0      0        2 
   4  chr4_72423184     ASom    T    C        0      0        2 
   4  chr4_72423184     HCab    T    C        1      2        2 
   4  chr4_72423184     HPrz    T    C        1      2        2 
   4  chr4_72423184     ZBoe    T    C        0      0        2 
   4  chr4_72423184     ZGre    T    C        0      0        2 
   4  chr4_72423184     ZHar    T    C        0      0        2 
   4  chr4_72423184   Sample    T    C        0      0        2 
   4  chr4_72423959     AAsi    G    A        0      0        2 
   4  chr4_72423959     AKia    G    A        0      0        2 
   4  chr4_72423959     AOna    G    A        0      0        2 
   4  chr4_72423959     ASom    G    A        0      0        2 
   4  chr4_72423959     HCab    G    A        0      0        2 
   4  chr4_72423959     HPrz    G    A        0      0        2 
   4  chr4_72423959     ZBoe    G    A        0      0        2 
   4  chr4_72423959     ZGre    G    A        0      0        2 
   4  chr4_72423959     ZHar    G    A      0.5      1        2 
   4  chr4_72423959   Sample    G    A        0      0        2 
   4  chr4_72428228     AAsi    A    G        0      0        2 
   4  chr4_72428228     AKia    A    G        0      0        2 
   4  chr4_72428228     AOna    A    G        0      0        2 
   4  chr4_72428228     ASom    A    G        0      0        2 
   4  chr4_72428228     HCab    A    G        1      2        2 
   4  chr4_72428228     HPrz    A    G        1      2        2 
   4  chr4_72428228     ZBoe    A    G        0      0        2 
   4  chr4_72428228     ZGre    A    G        0      0        2 
   4  chr4_72428228     ZHar    A    G        0      0        2 
   4  chr4_72428228   Sample    A    G        0      0        2 
   4  chr4_72437638     AAsi    A    T        0      0        2 
   4  chr4_72437638     AKia    A    T        0      0        2 
   4  chr4_72437638     AOna    A    T        0      0        2 
   4  chr4_72437638     ASom    A    T        0      0        2 
   4  chr4_72437638     HCab    A    T        0      0        2 
   4  chr4_72437638     HPrz    A    T        0      0        2 
   4  chr4_72437638     ZBoe    A    T        0      0        2 
   4  chr4_72437638     ZGre    A    T        1      2        2 
   4  chr4_72437638     ZHar    A    T        0      0        2 
   4  chr4_72437638   Sample    A    T        0      0        2 
   4  chr4_72439137     AAsi    G    A        0      0        2 
   4  chr4_72439137     AKia    G    A        0      0        2 
   4  chr4_72439137     AOna    G    A        0      0        2 
   4  chr4_72439137     ASom    G    A        0      0        2 
   4  chr4_72439137     HCab    G    A        0      0        2 
   4  chr4_72439137     HPrz    G    A      0.5      1        2 
   4  chr4_72439137     ZBoe    G    A        0      0        2 
   4  chr4_72439137     ZGre    G    A        0      0        2 
   4  chr4_72439137     ZHar    G    A        0      0        2 
   4  chr4_72439137   Sample    G    A        0      0        2 
   4  chr4_72444464     AAsi    A    G        0      0        2 
   4  chr4_72444464     AKia    A    G        0      0        2 
   4  chr4_72444464     AOna    A    G        0      0        2 
   4  chr4_72444464     ASom    A    G        0      0        2 
   4  chr4_72444464     HCab    A    G        0      0        2 
   4  chr4_72444464     HPrz    A    G        0      0        2 
   4  chr4_72444464     ZBoe    A    G        0      0        2 
   4  chr4_72444464     ZGre    A    G        1      2        2 
   4  chr4_72444464     ZHar    A    G        0      0        2 
   4  chr4_72444464   Sample    A    G        0      0        2 
   4  chr4_72446222     AAsi    G    T        0      0        2 
   4  chr4_72446222     AKia    G    T        0      0        2 
   4  chr4_72446222     AOna    G    T        1      2        2 
   4  chr4_72446222     ASom    G    T        0      0        2 
   4  chr4_72446222     HCab    G    T        0      0        2 
   4  chr4_72446222     HPrz    G    T        0      0        2 
   4  chr4_72446222     ZBoe    G    T        0      0        2 
   4  chr4_72446222     ZGre    G    T        0      0        2 
   4  chr4_72446222     ZHar    G    T        0      0        2 
   4  chr4_72446222   Sample    G    T        0      0        2 
   4  chr4_72468162     AAsi    T    C        1      2        2 
   4  chr4_72468162     AKia    T    C      0.5      1        2 
   4  chr4_72468162     AOna    T    C        0      0        2 
   4  chr4_72468162     ASom    T    C        1      2        2 
   4  chr4_72468162     HCab    T    C        0      0        2 
   4  chr4_72468162     HPrz    T    C        0      0        2 
   4  chr4_72468162     ZBoe    T    C        0      0        2 
   4  chr4_72468162     ZGre    T    C        0      0        2 
   4  chr4_72468162     ZHar    T    C        0      0        2 
   4  chr4_72468162   Sample    T    C        1      2        2 
   4  chr4_72476623     AAsi    T    C        0      0        2 
   4  chr4_72476623     AKia    T    C        0      0        2 
   4  chr4_72476623     AOna    T    C        0      0        2 
   4  chr4_72476623     ASom    T    C        0      0        2 
   4  chr4_72476623     HCab    T    C        0      0        2 
   4  chr4_72476623     HPrz    T    C        0      0        2 
   4  chr4_72476623     ZBoe    T    C        0      0        2 
   4  chr4_72476623     ZGre    T    C        0      0        2 
   4  chr4_72476623     ZHar    T    C        1      2        2 
   4  chr4_72476623   Sample    T    C        0      0        2 
   4  chr4_72483144     AAsi    T    C        0      0        2 
   4  chr4_72483144     AKia    T    C        0      0        2 
   4  chr4_72483144     AOna    T    C        0      0        2 
   4  chr4_72483144     ASom    T    C        0      0        2 
   4  chr4_72483144     HCab    T    C        0      0        2 
   4  chr4_72483144     HPrz    T    C        0      0        2 
   4  chr4_72483144     ZBoe    T    C      0.5      1        2 
   4  chr4_72483144     ZGre    T    C        0      0        2 
   4  chr4_72483144     ZHar    T    C        0      0        2 
   4  chr4_72483144   Sample    T    C        0      0        2 
   4  chr4_72483728     AAsi    G    C        0      0        2 
   4  chr4_72483728     AKia    G    C        0      0        2 
   4  chr4_72483728     AOna    G    C        0      0        2 
   4  chr4_72483728     ASom    G    C        0      0        2 
   4  chr4_72483728     HCab    G    C        1      2        2 
   4  chr4_72483728     HPrz    G    C      0.5      1        2 
   4  chr4_72483728     ZBoe    G    C        0      0        2 
   4  chr4_72483728     ZGre    G    C        0      0        2 
   4  chr4_72483728     ZHar    G    C        0      0        2 
   4  chr4_72483728   Sample    G    C        0      0        2 
   4  chr4_72489163     AAsi    G    C        0      0        2 
   4  chr4_72489163     AKia    G    C        0      0        2 
   4  chr4_72489163     AOna    G    C        0      0        2 
   4  chr4_72489163     ASom    G    C        0      0        2 
   4  chr4_72489163     HCab    G    C        1      2        2 
   4  chr4_72489163     HPrz    G    C        1      2        2 
   4  chr4_72489163     ZBoe    G    C        0      0        2 
   4  chr4_72489163     ZGre    G    C        0      0        2 
   4  chr4_72489163     ZHar    G    C        0      0        2 
   4  chr4_72489163   Sample    G    C        0      0        2 
   4  chr4_72491050     AAsi    A    C        0      0        2 
   4  chr4_72491050     AKia    A    C        0      0        2 
   4  chr4_72491050     AOna    A    C        0      0        2 
   4  chr4_72491050     ASom    A    C        0      0        2 
   4  chr4_72491050     HCab    A    C        0      0        2 
   4  chr4_72491050     HPrz    A    C        0      0        2 
   4  chr4_72491050     ZBoe    A    C        0      0        2 
   4  chr4_72491050     ZGre    A    C        0      0        2 
   4  chr4_72491050     ZHar    A    C        1      2        2 
   4  chr4_72491050   Sample    A    C        0      0        2 
   4  chr4_72492325     AAsi    T    C        0      0        2 
   4  chr4_72492325     AKia    T    C        0      0        2 
   4  chr4_72492325     AOna    T    C        0      0        2 
   4  chr4_72492325     ASom    T    C        0      0        2 
   4  chr4_72492325     HCab    T    C        0      0        2 
   4  chr4_72492325     HPrz    T    C      0.5      1        2 
   4  chr4_72492325     ZBoe    T    C        0      0        2 
   4  chr4_72492325     ZGre    T    C        0      0        2 
   4  chr4_72492325     ZHar    T    C        0      0        2 
   4  chr4_72492325   Sample    T    C        0      0        2 
   4  chr4_72494967     AAsi    A    G        0      0        2 
   4  chr4_72494967     AKia    A    G        1      2        2 
   4  chr4_72494967     AOna    A    G        0      0        2 
   4  chr4_72494967     ASom    A    G        0      0        2 
   4  chr4_72494967     HCab    A    G        0      0        2 
   4  chr4_72494967     HPrz    A    G        0      0        2 
   4  chr4_72494967     ZBoe    A    G        1      2        2 
   4  chr4_72494967     ZGre    A    G        1      2        2 
   4  chr4_72494967     ZHar    A    G        1      2        2 
   4  chr4_72494967   Sample    A    G        0      0        2 
   4  chr4_72497408     AAsi    A    G        0      0        2 
   4  chr4_72497408     AKia    A    G        1      2        2 
   4  chr4_72497408     AOna    A    G        0      0        2 
   4  chr4_72497408     ASom    A    G        0      0        2 
   4  chr4_72497408     HCab    A    G        1      2        2 
   4  chr4_72497408     HPrz    A    G        1      2        2 
   4  chr4_72497408     ZBoe    A    G        0      0        2 
   4  chr4_72497408     ZGre    A    G        0      0        2 
   4  chr4_72497408     ZHar    A    G        0      0        2 
   4  chr4_72497408   Sample    A    G        0      0        2 
   4  chr4_72521131     AAsi    A    G        0      0        2 
   4  chr4_72521131     AKia    A    G        0      0        2 
   4  chr4_72521131     AOna    A    G      0.5      1        2 
   4  chr4_72521131     ASom    A    G        0      0        2 
   4  chr4_72521131     HCab    A    G        0      0        2 
   4  chr4_72521131     HPrz    A    G        0      0        2 
   4  chr4_72521131     ZBoe    A    G      0.5      1        2 
   4  chr4_72521131     ZGre    A    G        0      0        2 
   4  chr4_72521131     ZHar    A    G        0      0        2 
   4  chr4_72521131   Sample    A    G        0      0        2 
   4  chr4_72523644     AAsi    A    G        0      0        2 
   4  chr4_72523644     AKia    A    G        0      0        2 
   4  chr4_72523644     AOna    A    G        0      0        2 
   4  chr4_72523644     ASom    A    G        0      0        2 
   4  chr4_72523644     HCab    A    G        1      2        2 
   4  chr4_72523644     HPrz    A    G        1      2        2 
   4  chr4_72523644     ZBoe    A    G        0      0        2 
   4  chr4_72523644     ZGre    A    G        0      0        2 
   4  chr4_72523644     ZHar    A    G        0      0        2 
   4  chr4_72523644   Sample    A    G        0      0        2 
   4  chr4_72528009     AAsi    T    G        0      0        2 
   4  chr4_72528009     AKia    T    G        0      0        2 
   4  chr4_72528009     AOna    T    G        0      0        2 
   4  chr4_72528009     ASom    T    G        0      0        2 
   4  chr4_72528009     HCab    T    G      0.5      1        2 
   4  chr4_72528009     HPrz    T    G      0.5      1        2 
   4  chr4_72528009     ZBoe    T    G        0      0        2 
   4  chr4_72528009     ZGre    T    G        0      0        2 
   4  chr4_72528009     ZHar    T    G        0      0        2 
   4  chr4_72528009   Sample    T    G        0      0        2 
   4  chr4_72534230     AAsi    C    A        0      0        2 
   4  chr4_72534230     AKia    C    A        0      0        2 
   4  chr4_72534230     AOna    C    A        0      0        2 
   4  chr4_72534230     ASom    C    A        0      0        2 
   4  chr4_72534230     HCab    C    A      0.5      1        2 
   4  chr4_72534230     HPrz    C    A        1      2        2 
   4  chr4_72534230     ZBoe    C    A        0      0        2 
   4  chr4_72534230     ZGre    C    A        0      0        2 
   4  chr4_72534230     ZHar    C    A        0      0        2 
   4  chr4_72534230   Sample    C    A        0      0        2 
   4  chr4_72538460     AAsi    C    T        0      0        2 
   4  chr4_72538460     AKia    C    T        0      0        2 
   4  chr4_72538460     AOna    C    T        0      0        2 
   4  chr4_72538460     ASom    C    T        0      0        2 
   4  chr4_72538460     HCab    C    T        1      2        2 
   4  chr4_72538460     HPrz    C    T        1      2        2 
   4  chr4_72538460     ZBoe    C    T        0      0        2 
   4  chr4_72538460     ZGre    C    T        0      0        2 
   4  chr4_72538460     ZHar    C    T        0      0        2 
   4  chr4_72538460   Sample    C    T        0      0        2 
   4  chr4_72572103     AAsi    T    C        0      0        2 
   4  chr4_72572103     AKia    T    C        0      0        2 
   4  chr4_72572103     AOna    T    C        0      0        2 
   4  chr4_72572103     ASom    T    C        0      0        2 
   4  chr4_72572103     HCab    T    C        0      0        2 
   4  chr4_72572103     HPrz    T    C        0      0        2 
   4  chr4_72572103     ZBoe    T    C        0      0        2 
   4  chr4_72572103     ZGre    T    C        0      0        2 
   4  chr4_72572103     ZHar    T    C      0.5      1        2 
   4  chr4_72572103   Sample    T    C        1      2        2 
   4  chr4_72580310     AAsi    T    A        0      0        2 
   4  chr4_72580310     AKia    T    A        0      0        2 
   4  chr4_72580310     AOna    T    A        0      0        2 
   4  chr4_72580310     ASom    T    A        0      0        2 
   4  chr4_72580310     HCab    T    A        0      0        2 
   4  chr4_72580310     HPrz    T    A        0      0        2 
   4  chr4_72580310     ZBoe    T    A        0      0        2 
   4  chr4_72580310     ZGre    T    A        1      2        2 
   4  chr4_72580310     ZHar    T    A        0      0        2 
   4  chr4_72580310   Sample    T    A        0      0        2 
   4  chr4_72580363     AAsi    C    T        0      0        2 
   4  chr4_72580363     AKia    C    T        0      0        2 
   4  chr4_72580363     AOna    C    T        0      0        2 
   4  chr4_72580363     ASom    C    T        0      0        2 
   4  chr4_72580363     HCab    C    T        1      2        2 
   4  chr4_72580363     HPrz    C    T        1      2        2 
   4  chr4_72580363     ZBoe    C    T        0      0        2 
   4  chr4_72580363     ZGre    C    T        0      0        2 
   4  chr4_72580363     ZHar    C    T        0      0        2 
   4  chr4_72580363   Sample    C    T        0      0        2 
   4  chr4_72580764     AAsi    A    G        0      0        2 
   4  chr4_72580764     AKia    A    G        0      0        2 
   4  chr4_72580764     AOna    A    G        0      0        2 
   4  chr4_72580764     ASom    A    G        0      0        2 
   4  chr4_72580764     HCab    A    G        0      0        2 
   4  chr4_72580764     HPrz    A    G        0      0        2 
   4  chr4_72580764     ZBoe    A    G        0      0        2 
   4  chr4_72580764     ZGre    A    G        1      2        2 
   4  chr4_72580764     ZHar    A    G        0      0        2 
   4  chr4_72580764   Sample    A    G        0      0        2 
   4  chr4_72591242     AAsi    A    G        0      0        2 
   4  chr4_72591242     AKia    A    G        0      0        2 
   4  chr4_72591242     AOna    A    G        0      0        2 
   4  chr4_72591242     ASom    A    G        0      0        2 
   4  chr4_72591242     HCab    A    G        0      0        2 
   4  chr4_72591242     HPrz    A    G        0      0        2 
   4  chr4_72591242     ZBoe    A    G        0      0        2 
   4  chr4_72591242     ZGre    A    G        0      0        2 
   4  chr4_72591242     ZHar    A    G      0.5      1        2 
   4  chr4_72591242   Sample    A    G        0      0        2 
   4  chr4_72603714     AAsi    C    A        0      0        2 
   4  chr4_72603714     AKia    C    A        0      0        2 
   4  chr4_72603714     AOna    C    A        0      0        2 
   4  chr4_72603714     ASom    C    A        0      0        2 
   4  chr4_72603714     HCab    C    A        0      0        2 
   4  chr4_72603714     HPrz    C    A        0      0        2 
   4  chr4_72603714     ZBoe    C    A        0      0        2 
   4  chr4_72603714     ZGre    C    A        0      0        2 
   4  chr4_72603714     ZHar    C    A      0.5      1        2 
   4  chr4_72603714   Sample    C    A        0      0        2 
   4  chr4_72608662     AAsi    G    A        0      0        2 
   4  chr4_72608662     AKia    G    A        0      0        2 
   4  chr4_72608662     AOna    G    A        0      0        2 
   4  chr4_72608662     ASom    G    A        0      0        2 
   4  chr4_72608662     HCab    G    A        0      0        2 
   4  chr4_72608662     HPrz    G    A        0      0        2 
   4  chr4_72608662     ZBoe    G    A        1      2        2 
   4  chr4_72608662     ZGre    G    A        0      0        2 
   4  chr4_72608662     ZHar    G    A        0      0        2 
   4  chr4_72608662   Sample    G    A        0      0        2 
   4  chr4_72615111     AAsi    C    G        0      0        2 
   4  chr4_72615111     AKia    C    G        0      0        2 
   4  chr4_72615111     AOna    C    G        0      0        2 
   4  chr4_72615111     ASom    C    G        0      0        2 
   4  chr4_72615111     HCab    C    G        1      2        2 
   4  chr4_72615111     HPrz    C    G        1      2        2 
   4  chr4_72615111     ZBoe    C    G        0      0        2 
   4  chr4_72615111     ZGre    C    G        0      0        2 
   4  chr4_72615111     ZHar    C    G        0      0        2 
   4  chr4_72615111   Sample    C    G        0      0        2 
   4  chr4_72615795     AAsi    C    T        0      0        2 
   4  chr4_72615795     AKia    C    T        0      0        2 
   4  chr4_72615795     AOna    C    T        0      0        2 
   4  chr4_72615795     ASom    C    T        0      0        2 
   4  chr4_72615795     HCab    C    T      0.5      1        2 
   4  chr4_72615795     HPrz    C    T      0.5      1        2 
   4  chr4_72615795     ZBoe    C    T        0      0        2 
   4  chr4_72615795     ZGre    C    T        0      0        2 
   4  chr4_72615795     ZHar    C    T        0      0        2 
   4  chr4_72615795   Sample    C    T        0      0        2 
   4  chr4_72623496     AAsi    C    T      0.5      1        2 
   4  chr4_72623496     AKia    C    T        0      0        2 
   4  chr4_72623496     AOna    C    T        0      0        2 
   4  chr4_72623496     ASom    C    T        0      0        2 
   4  chr4_72623496     HCab    C    T        0      0        2 
   4  chr4_72623496     HPrz    C    T        0      0        2 
   4  chr4_72623496     ZBoe    C    T        1      2        2 
   4  chr4_72623496     ZGre    C    T        0      0        2 
   4  chr4_72623496     ZHar    C    T        0      0        2 
   4  chr4_72623496   Sample    C    T        1      2        2 
   4  chr4_72641832     AAsi    C    T        0      0        2 
   4  chr4_72641832     AKia    C    T        0      0        2 
   4  chr4_72641832     AOna    C    T        0      0        2 
   4  chr4_72641832     ASom    C    T        0      0        2 
   4  chr4_72641832     HCab    C    T        0      0        2 
   4  chr4_72641832     HPrz    C    T        0      0        2 
   4  chr4_72641832     ZBoe    C    T        0      0        2 
   4  chr4_72641832     ZGre    C    T        1      2        2 
   4  chr4_72641832     ZHar    C    T        0      0        2 
   4  chr4_72641832   Sample    C    T        0      0        2 
   4  chr4_72642522     AAsi    C    G        1      2        2 
   4  chr4_72642522     AKia    C    G        0      0        2 
   4  chr4_72642522     AOna    C    G        0      0        2 
   4  chr4_72642522     ASom    C    G        1      2        2 
   4  chr4_72642522     HCab    C    G        0      0        2 
   4  chr4_72642522     HPrz    C    G        0      0        2 
   4  chr4_72642522     ZBoe    C    G        0      0        2 
   4  chr4_72642522     ZGre    C    G        0      0        2 
   4  chr4_72642522     ZHar    C    G        0      0        2 
   4  chr4_72642522   Sample    C    G        1      2        2 
   4  chr4_72647287     AAsi    G    A        0      0        2 
   4  chr4_72647287     AKia    G    A      0.5      1        2 
   4  chr4_72647287     AOna    G    A        0      0        2 
   4  chr4_72647287     ASom    G    A        0      0        2 
   4  chr4_72647287     HCab    G    A        0      0        2 
   4  chr4_72647287     HPrz    G    A        0      0        2 
   4  chr4_72647287     ZBoe    G    A        0      0        2 
   4  chr4_72647287     ZGre    G    A        0      0        2 
   4  chr4_72647287     ZHar    G    A        0      0        2 
   4  chr4_72647287   Sample    G    A        0      0        2 
   4  chr4_72648090     AAsi    C    A        0      0        2 
   4  chr4_72648090     AKia    C    A        0      0        2 
   4  chr4_72648090     AOna    C    A        0      0        2 
   4  chr4_72648090     ASom    C    A        0      0        2 
   4  chr4_72648090     HCab    C    A        0      0        2 
   4  chr4_72648090     HPrz    C    A        1      2        2 
   4  chr4_72648090     ZBoe    C    A        0      0        2 
   4  chr4_72648090     ZGre    C    A        0      0        2 
   4  chr4_72648090     ZHar    C    A        0      0        2 
   4  chr4_72648090   Sample    C    A        0      0        2 
   4  chr4_72651133     AAsi    C    T        0      0        2 
   4  chr4_72651133     AKia    C    T        0      0        2 
   4  chr4_72651133     AOna    C    T        1      2        2 
   4  chr4_72651133     ASom    C    T        0      0        2 
   4  chr4_72651133     HCab    C    T        0      0        2 
   4  chr4_72651133     HPrz    C    T        0      0        2 
   4  chr4_72651133     ZBoe    C    T        0      0        2 
   4  chr4_72651133     ZGre    C    T        0      0        2 
   4  chr4_72651133     ZHar    C    T        0      0        2 
   4  chr4_72651133   Sample    C    T        0      0        2 
   4  chr4_72651845     AAsi    T    C        0      0        2 
   4  chr4_72651845     AKia    T    C        0      0        2 
   4  chr4_72651845     AOna    T    C        0      0        2 
   4  chr4_72651845     ASom    T    C        0      0        2 
   4  chr4_72651845     HCab    T    C        1      2        2 
   4  chr4_72651845     HPrz    T    C        1      2        2 
   4  chr4_72651845     ZBoe    T    C        0      0        2 
   4  chr4_72651845     ZGre    T    C        0      0        2 
   4  chr4_72651845     ZHar    T    C        0      0        2 
   4  chr4_72651845   Sample    T    C        0      0        2 
   4  chr4_72656122     AAsi    T    C        0      0        2 
   4  chr4_72656122     AKia    T    C        0      0        2 
   4  chr4_72656122     AOna    T    C        0      0        2 
   4  chr4_72656122     ASom    T    C        0      0        2 
   4  chr4_72656122     HCab    T    C        0      0        2 
   4  chr4_72656122     HPrz    T    C        0      0        2 
   4  chr4_72656122     ZBoe    T    C        0      0        2 
   4  chr4_72656122     ZGre    T    C        1      2        2 
   4  chr4_72656122     ZHar    T    C        0      0        2 
   4  chr4_72656122   Sample    T    C        0      0        2 
   4  chr4_72657694     AAsi    A    G        0      0        2 
   4  chr4_72657694     AKia    A    G        0      0        2 
   4  chr4_72657694     AOna    A    G        0      0        2 
   4  chr4_72657694     ASom    A    G        0      0        2 
   4  chr4_72657694     HCab    A    G        1      2        2 
   4  chr4_72657694     HPrz    A    G        1      2        2 
   4  chr4_72657694     ZBoe    A    G        0      0        2 
   4  chr4_72657694     ZGre    A    G        0      0        2 
   4  chr4_72657694     ZHar    A    G        0      0        2 
   4  chr4_72657694   Sample    A    G        0      0        2 
   4  chr4_72660685     AAsi    C    G        0      0        2 
   4  chr4_72660685     AKia    C    G        0      0        2 
   4  chr4_72660685     AOna    C    G        0      0        2 
   4  chr4_72660685     ASom    C    G        0      0        2 
   4  chr4_72660685     HCab    C    G        1      2        2 
   4  chr4_72660685     HPrz    C    G        1      2        2 
   4  chr4_72660685     ZBoe    C    G        0      0        2 
   4  chr4_72660685     ZGre    C    G        0      0        2 
   4  chr4_72660685     ZHar    C    G        0      0        2 
   4  chr4_72660685   Sample    C    G        0      0        2 
   4  chr4_72662029     AAsi    C    T        0      0        2 
   4  chr4_72662029     AKia    C    T        0      0        2 
   4  chr4_72662029     AOna    C    T        0      0        2 
   4  chr4_72662029     ASom    C    T        0      0        2 
   4  chr4_72662029     HCab    C    T        0      0        2 
   4  chr4_72662029     HPrz    C    T        0      0        2 
   4  chr4_72662029     ZBoe    C    T        0      0        2 
   4  chr4_72662029     ZGre    C    T        0      0        2 
   4  chr4_72662029     ZHar    C    T      0.5      1        2 
   4  chr4_72662029   Sample    C    T        0      0        2 
   4  chr4_72672005     AAsi    T    C        0      0        2 
   4  chr4_72672005     AKia    T    C        0      0        2 
   4  chr4_72672005     AOna    T    C        0      0        2 
   4  chr4_72672005     ASom    T    C        1      2        2 
   4  chr4_72672005     HCab    T    C        0      0        2 
   4  chr4_72672005     HPrz    T    C        0      0        2 
   4  chr4_72672005     ZBoe    T    C        0      0        2 
   4  chr4_72672005     ZGre    T    C        0      0        2 
   4  chr4_72672005     ZHar    T    C        0      0        2 
   4  chr4_72672005   Sample    T    C        0      0        2 
   4  chr4_72673240     AAsi    C    T        0      0        2 
   4  chr4_72673240     AKia    C    T        0      0        2 
   4  chr4_72673240     AOna    C    T        0      0        2 
   4  chr4_72673240     ASom    C    T        0      0        2 
   4  chr4_72673240     HCab    C    T        1      2        2 
   4  chr4_72673240     HPrz    C    T        1      2        2 
   4  chr4_72673240     ZBoe    C    T        0      0        2 
   4  chr4_72673240     ZGre    C    T        0      0        2 
   4  chr4_72673240     ZHar    C    T        0      0        2 
   4  chr4_72673240   Sample    C    T        0      0        2 
   4  chr4_72675077     AAsi    C    T        0      0        2 
   4  chr4_72675077     AKia    C    T        0      0        2 
   4  chr4_72675077     AOna    C    T        0      0        2 
   4  chr4_72675077     ASom    C    T        0      0        2 
   4  chr4_72675077     HCab    C    T        1      2        2 
   4  chr4_72675077     HPrz    C    T        1      2        2 
   4  chr4_72675077     ZBoe    C    T        0      0        2 
   4  chr4_72675077     ZGre    C    T        0      0        2 
   4  chr4_72675077     ZHar    C    T        0      0        2 
   4  chr4_72675077   Sample    C    T        0      0        2 
   4  chr4_72687558     AAsi    A    G        0      0        2 
   4  chr4_72687558     AKia    A    G        0      0        2 
   4  chr4_72687558     AOna    A    G      0.5      1        2 
   4  chr4_72687558     ASom    A    G        0      0        2 
   4  chr4_72687558     HCab    A    G        0      0        2 
   4  chr4_72687558     HPrz    A    G        0      0        2 
   4  chr4_72687558     ZBoe    A    G        0      0        2 
   4  chr4_72687558     ZGre    A    G        0      0        2 
   4  chr4_72687558     ZHar    A    G        0      0        2 
   4  chr4_72687558   Sample    A    G        0      0        2 
   4  chr4_72697623     AAsi    T    G        0      0        2 
   4  chr4_72697623     AKia    T    G        0      0        2 
   4  chr4_72697623     AOna    T    G        0      0        2 
   4  chr4_72697623     ASom    T    G        1      2        2 
   4  chr4_72697623     HCab    T    G        0      0        2 
   4  chr4_72697623     HPrz    T    G        0      0        2 
   4  chr4_72697623     ZBoe    T    G        0      0        2 
   4  chr4_72697623     ZGre    T    G        0      0        2 
   4  chr4_72697623     ZHar    T    G        0      0        2 
   4  chr4_72697623   Sample    T    G        0      0        2 
   4  chr4_72698657     AAsi    A    G        0      0        2 
   4  chr4_72698657     AKia    A    G        0      0        2 
   4  chr4_72698657     AOna    A    G      0.5      1        2 
   4  chr4_72698657     ASom    A    G        0      0        2 
   4  chr4_72698657     HCab    A    G        0      0        2 
   4  chr4_72698657     HPrz    A    G        0      0        2 
   4  chr4_72698657     ZBoe    A    G        0      0        2 
   4  chr4_72698657     ZGre    A    G        0      0        2 
   4  chr4_72698657     ZHar    A    G        0      0        2 
   4  chr4_72698657   Sample    A    G        0      0        2 
   4  chr4_72704305     AAsi    G    C        1      2        2 
   4  chr4_72704305     AKia    G    C        0      0        2 
   4  chr4_72704305     AOna    G    C        0      0        2 
   4  chr4_72704305     ASom    G    C        1      2        2 
   4  chr4_72704305     HCab    G    C        0      0        2 
   4  chr4_72704305     HPrz    G    C        0      0        2 
   4  chr4_72704305     ZBoe    G    C        0      0        2 
   4  chr4_72704305     ZGre    G    C        0      0        2 
   4  chr4_72704305     ZHar    G    C        0      0        2 
   4  chr4_72704305   Sample    G    C        1      2        2 
   4  chr4_72711561     AAsi    T    C        0      0        2 
   4  chr4_72711561     AKia    T    C        0      0        2 
   4  chr4_72711561     AOna    T    C        0      0        2 
   4  chr4_72711561     ASom    T    C        0      0        2 
   4  chr4_72711561     HCab    T    C      0.5      1        2 
   4  chr4_72711561     HPrz    T    C        1      2        2 
   4  chr4_72711561     ZBoe    T    C        0      0        2 
   4  chr4_72711561     ZGre    T    C        0      0        2 
   4  chr4_72711561     ZHar    T    C        0      0        2 
   4  chr4_72711561   Sample    T    C        0      0        2 
   4  chr4_72711962     AAsi    A    C        0      0        2 
   4  chr4_72711962     AKia    A    C        0      0        2 
   4  chr4_72711962     AOna    A    C        0      0        2 
   4  chr4_72711962     ASom    A    C        0      0        2 
   4  chr4_72711962     HCab    A    C        0      0        2 
   4  chr4_72711962     HPrz    A    C      0.5      1        2 
   4  chr4_72711962     ZBoe    A    C        0      0        2 
   4  chr4_72711962     ZGre    A    C        0      0        2 
   4  chr4_72711962     ZHar    A    C        0      0        2 
   4  chr4_72711962   Sample    A    C        0      0        2 
   4  chr4_72729060     AAsi    C    A        0      0        2 
   4  chr4_72729060     AKia    C    A        0      0        2 
   4  chr4_72729060     AOna    C    A        0      0        2 
   4  chr4_72729060     ASom    C    A        0      0        2 
   4  chr4_72729060     HCab    C    A        1      2        2 
   4  chr4_72729060     HPrz    C    A        1      2        2 
   4  chr4_72729060     ZBoe    C    A        0      0        2 
   4  chr4_72729060     ZGre    C    A        0      0        2 
   4  chr4_72729060     ZHar    C    A        0      0        2 
   4  chr4_72729060   Sample    C    A        0      0        2 
   4  chr4_72732080     AAsi    C    T        0      0        2 
   4  chr4_72732080     AKia    C    T        0      0        2 
   4  chr4_72732080     AOna    C    T        0      0        2 
   4  chr4_72732080     ASom    C    T        1      2        2 
   4  chr4_72732080     HCab    C    T        0      0        2 
   4  chr4_72732080     HPrz    C    T        0      0        2 
   4  chr4_72732080     ZBoe    C    T        0      0        2 
   4  chr4_72732080     ZGre    C    T        0      0        2 
   4  chr4_72732080     ZHar    C    T        0      0        2 
   4  chr4_72732080   Sample    C    T        0      0        2 
   4  chr4_72732189     AAsi    T    G        1      2        2 
   4  chr4_72732189     AKia    T    G        0      0        2 
   4  chr4_72732189     AOna    T    G        0      0        2 
   4  chr4_72732189     ASom    T    G        0      0        2 
   4  chr4_72732189     HCab    T    G        0      0        2 
   4  chr4_72732189     HPrz    T    G        0      0        2 
   4  chr4_72732189     ZBoe    T    G        0      0        2 
   4  chr4_72732189     ZGre    T    G        0      0        2 
   4  chr4_72732189     ZHar    T    G        0      0        2 
   4  chr4_72732189   Sample    T    G        1      2        2 
   4  chr4_72733905     AAsi    A    G        0      0        2 
   4  chr4_72733905     AKia    A    G        0      0        2 
   4  chr4_72733905     AOna    A    G        0      0        2 
   4  chr4_72733905     ASom    A    G        0      0        2 
   4  chr4_72733905     HCab    A    G        0      0        2 
   4  chr4_72733905     HPrz    A    G        0      0        2 
   4  chr4_72733905     ZBoe    A    G        1      2        2 
   4  chr4_72733905     ZGre    A    G        1      2        2 
   4  chr4_72733905     ZHar    A    G        1      2        2 
   4  chr4_72733905   Sample    A    G        0      0        2 
   4  chr4_72750011     AAsi    T    C        0      0        2 
   4  chr4_72750011     AKia    T    C        0      0        2 
   4  chr4_72750011     AOna    T    C        0      0        2 
   4  chr4_72750011     ASom    T    C        0      0        2 
   4  chr4_72750011     HCab    T    C      0.5      1        2 
   4  chr4_72750011     HPrz    T    C        0      0        2 
   4  chr4_72750011     ZBoe    T    C        0      0        2 
   4  chr4_72750011     ZGre    T    C        0      0        2 
   4  chr4_72750011     ZHar    T    C        0      0        2 
   4  chr4_72750011   Sample    T    C        0      0        2 
   4  chr4_72754607     AAsi    C    T        0      0        2 
   4  chr4_72754607     AKia    C    T        0      0        2 
   4  chr4_72754607     AOna    C    T        0      0        2 
   4  chr4_72754607     ASom    C    T        0      0        2 
   4  chr4_72754607     HCab    C    T        0      0        2 
   4  chr4_72754607     HPrz    C    T        0      0        2 
   4  chr4_72754607     ZBoe    C    T        0      0        2 
   4  chr4_72754607     ZGre    C    T        1      2        2 
   4  chr4_72754607     ZHar    C    T        0      0        2 
   4  chr4_72754607   Sample    C    T        0      0        2 
   4  chr4_72762876     AAsi    C    T        0      0        2 
   4  chr4_72762876     AKia    C    T        0      0        2 
   4  chr4_72762876     AOna    C    T        0      0        2 
   4  chr4_72762876     ASom    C    T        0      0        2 
   4  chr4_72762876     HCab    C    T        1      2        2 
   4  chr4_72762876     HPrz    C    T        1      2        2 
   4  chr4_72762876     ZBoe    C    T        0      0        2 
   4  chr4_72762876     ZGre    C    T        0      0        2 
   4  chr4_72762876     ZHar    C    T        0      0        2 
   4  chr4_72762876   Sample    C    T        0      0        2 
   4  chr4_72766885     AAsi    A    G        0      0        2 
   4  chr4_72766885     AKia    A    G        0      0        2 
   4  chr4_72766885     AOna    A    G        0      0        2 
   4  chr4_72766885     ASom    A    G        0      0        2 
   4  chr4_72766885     HCab    A    G        0      0        2 
   4  chr4_72766885     HPrz    A    G        0      0        2 
   4  chr4_72766885     ZBoe    A    G        0      0        2 
   4  chr4_72766885     ZGre    A    G        1      2        2 
   4  chr4_72766885     ZHar    A    G        0      0        2 
   4  chr4_72766885   Sample    A    G        0      0        2 
   4  chr4_72775648     AAsi    A    G        0      0        2 
   4  chr4_72775648     AKia    A    G        0      0        2 
   4  chr4_72775648     AOna    A    G        0      0        2 
   4  chr4_72775648     ASom    A    G        0      0        2 
   4  chr4_72775648     HCab    A    G        0      0        2 
   4  chr4_72775648     HPrz    A    G        0      0        2 
   4  chr4_72775648     ZBoe    A    G        0      0        2 
   4  chr4_72775648     ZGre    A    G        0      0        2 
   4  chr4_72775648     ZHar    A    G      0.5      1        2 
   4  chr4_72775648   Sample    A    G        0      0        2 
   4  chr4_72786284     AAsi    C    T        1      2        2 
   4  chr4_72786284     AKia    C    T        0      0        2 
   4  chr4_72786284     AOna    C    T        0      0        2 
   4  chr4_72786284     ASom    C    T        1      2        2 
   4  chr4_72786284     HCab    C    T        1      2        2 
   4  chr4_72786284     HPrz    C    T        1      2        2 
   4  chr4_72786284     ZBoe    C    T        0      0        2 
   4  chr4_72786284     ZGre    C    T        0      0        2 
   4  chr4_72786284     ZHar    C    T        0      0        2 
   4  chr4_72786284   Sample    C    T        1      2        2 
   4  chr4_72790692     AAsi    A    G        0      0        2 
   4  chr4_72790692     AKia    A    G        0      0        2 
   4  chr4_72790692     AOna    A    G        0      0        2 
   4  chr4_72790692     ASom    A    G        0      0        2 
   4  chr4_72790692     HCab    A    G        0      0        2 
   4  chr4_72790692     HPrz    A    G        0      0        2 
   4  chr4_72790692     ZBoe    A    G      0.5      1        2 
   4  chr4_72790692     ZGre    A    G        0      0        2 
   4  chr4_72790692     ZHar    A    G        0      0        2 
   4  chr4_72790692   Sample    A    G        0      0        2 
   4  chr4_72792353     AAsi    A    T        0      0        2 
   4  chr4_72792353     AKia    A    T        0      0        2 
   4  chr4_72792353     AOna    A    T        0      0        2 
   4  chr4_72792353     ASom    A    T        0      0        2 
   4  chr4_72792353     HCab    A    T        1      2        2 
   4  chr4_72792353     HPrz    A    T        1      2        2 
   4  chr4_72792353     ZBoe    A    T        0      0        2 
   4  chr4_72792353     ZGre    A    T        0      0        2 
   4  chr4_72792353     ZHar    A    T        0      0        2 
   4  chr4_72792353   Sample    A    T        0      0        2 
   4  chr4_72795011     AAsi    C    T        0      0        2 
   4  chr4_72795011     AKia    C    T        0      0        2 
   4  chr4_72795011     AOna    C    T      0.5      1        2 
   4  chr4_72795011     ASom    C    T        0      0        2 
   4  chr4_72795011     HCab    C    T        0      0        2 
   4  chr4_72795011     HPrz    C    T        0      0        2 
   4  chr4_72795011     ZBoe    C    T        0      0        2 
   4  chr4_72795011     ZGre    C    T        0      0        2 
   4  chr4_72795011     ZHar    C    T        0      0        2 
   4  chr4_72795011   Sample    C    T        0      0        2 
   4  chr4_72800477     AAsi    A    C        0      0        2 
   4  chr4_72800477     AKia    A    C        0      0        2 
   4  chr4_72800477     AOna    A    C        0      0        2 
   4  chr4_72800477     ASom    A    C        0      0        2 
   4  chr4_72800477     HCab    A    C        0      0        2 
   4  chr4_72800477     HPrz    A    C        0      0        2 
   4  chr4_72800477     ZBoe    A    C        0      0        2 
   4  chr4_72800477     ZGre    A    C        1      2        2 
   4  chr4_72800477     ZHar    A    C        0      0        2 
   4  chr4_72800477   Sample    A    C        0      0        2 
   4  chr4_72805982     AAsi    T    C        0      0        2 
   4  chr4_72805982     AKia    T    C        0      0        2 
   4  chr4_72805982     AOna    T    C        0      0        2 
   4  chr4_72805982     ASom    T    C        0      0        2 
   4  chr4_72805982     HCab    T    C        0      0        2 
   4  chr4_72805982     HPrz    T    C        0      0        2 
   4  chr4_72805982     ZBoe    T    C      0.5      1        2 
   4  chr4_72805982     ZGre    T    C        0      0        2 
   4  chr4_72805982     ZHar    T    C        0      0        2 
   4  chr4_72805982   Sample    T    C        0      0        2 
   4  chr4_72811093     AAsi    C    T        1      2        2 
   4  chr4_72811093     AKia    C    T        0      0        2 
   4  chr4_72811093     AOna    C    T        0      0        2 
   4  chr4_72811093     ASom    C    T        0      0        2 
   4  chr4_72811093     HCab    C    T        0      0        2 
   4  chr4_72811093     HPrz    C    T        0      0        2 
   4  chr4_72811093     ZBoe    C    T        0      0        2 
   4  chr4_72811093     ZGre    C    T        0      0        2 
   4  chr4_72811093     ZHar    C    T        0      0        2 
   4  chr4_72811093   Sample    C    T        1      2        2 
   4  chr4_72812932     AAsi    T    C        1      2        2 
   4  chr4_72812932     AKia    T    C        0      0        2 
   4  chr4_72812932     AOna    T    C        0      0        2 
   4  chr4_72812932     ASom    T    C        1      2        2 
   4  chr4_72812932     HCab    T    C        0      0        2 
   4  chr4_72812932     HPrz    T    C        0      0        2 
   4  chr4_72812932     ZBoe    T    C        0      0        2 
   4  chr4_72812932     ZGre    T    C        0      0        2 
   4  chr4_72812932     ZHar    T    C        0      0        2 
   4  chr4_72812932   Sample    T    C        1      2        2 
   4  chr4_72815735     AAsi    A    G        0      0        2 
   4  chr4_72815735     AKia    A    G        0      0        2 
   4  chr4_72815735     AOna    A    G        0      0        2 
   4  chr4_72815735     ASom    A    G        0      0        2 
   4  chr4_72815735     HCab    A    G        1      2        2 
   4  chr4_72815735     HPrz    A    G        1      2        2 
   4  chr4_72815735     ZBoe    A    G        0      0        2 
   4  chr4_72815735     ZGre    A    G        0      0        2 
   4  chr4_72815735     ZHar    A    G        0      0        2 
   4  chr4_72815735   Sample    A    G        0      0        2 
   4  chr4_72819888     AAsi    A    G        0      0        2 
   4  chr4_72819888     AKia    A    G        0      0        2 
   4  chr4_72819888     AOna    A    G      0.5      1        2 
   4  chr4_72819888     ASom    A    G        0      0        2 
   4  chr4_72819888     HCab    A    G        0      0        2 
   4  chr4_72819888     HPrz    A    G        0      0        2 
   4  chr4_72819888     ZBoe    A    G        0      0        2 
   4  chr4_72819888     ZGre    A    G        0      0        2 
   4  chr4_72819888     ZHar    A    G        0      0        2 
   4  chr4_72819888   Sample    A    G        0      0        2 
   4  chr4_72823110     AAsi    C    T        0      0        2 
   4  chr4_72823110     AKia    C    T        0      0        2 
   4  chr4_72823110     AOna    C    T        0      0        2 
   4  chr4_72823110     ASom    C    T        0      0        2 
   4  chr4_72823110     HCab    C    T        0      0        2 
   4  chr4_72823110     HPrz    C    T        0      0        2 
   4  chr4_72823110     ZBoe    C    T      0.5      1        2 
   4  chr4_72823110     ZGre    C    T        0      0        2 
   4  chr4_72823110     ZHar    C    T        0      0        2 
   4  chr4_72823110   Sample    C    T        0      0        2 
   4  chr4_72824657     AAsi    C    A      0.5      1        2 
   4  chr4_72824657     AKia    C    A        0      0        2 
   4  chr4_72824657     AOna    C    A        0      0        2 
   4  chr4_72824657     ASom    C    A        0      0        2 
   4  chr4_72824657     HCab    C    A        0      0        2 
   4  chr4_72824657     HPrz    C    A        0      0        2 
   4  chr4_72824657     ZBoe    C    A        0      0        2 
   4  chr4_72824657     ZGre    C    A        0      0        2 
   4  chr4_72824657     ZHar    C    A        0      0        2 
   4  chr4_72824657   Sample    C    A        0      0        2 
   4  chr4_72828929     AAsi    T    A        0      0        2 
   4  chr4_72828929     AKia    T    A        0      0        2 
   4  chr4_72828929     AOna    T    A        0      0        2 
   4  chr4_72828929     ASom    T    A        0      0        2 
   4  chr4_72828929     HCab    T    A        1      2        2 
   4  chr4_72828929     HPrz    T    A        1      2        2 
   4  chr4_72828929     ZBoe    T    A        0      0        2 
   4  chr4_72828929     ZGre    T    A        0      0        2 
   4  chr4_72828929     ZHar    T    A        0      0        2 
   4  chr4_72828929   Sample    T    A        0      0        2 
   4  chr4_72828985     AAsi    T    G        0      0        2 
   4  chr4_72828985     AKia    T    G        0      0        2 
   4  chr4_72828985     AOna    T    G        0      0        2 
   4  chr4_72828985     ASom    T    G        0      0        2 
   4  chr4_72828985     HCab    T    G        1      2        2 
   4  chr4_72828985     HPrz    T    G        1      2        2 
   4  chr4_72828985     ZBoe    T    G        0      0        2 
   4  chr4_72828985     ZGre    T    G        0      0        2 
   4  chr4_72828985     ZHar    T    G        0      0        2 
   4  chr4_72828985   Sample    T    G        0      0        2 
   4  chr4_72834292     AAsi    C    T        1      2        2 
   4  chr4_72834292     AKia    C    T        0      0        2 
   4  chr4_72834292     AOna    C    T        0      0        2 
   4  chr4_72834292     ASom    C    T        0      0        2 
   4  chr4_72834292     HCab    C    T        0      0        2 
   4  chr4_72834292     HPrz    C    T        0      0        2 
   4  chr4_72834292     ZBoe    C    T        0      0        2 
   4  chr4_72834292     ZGre    C    T        0      0        2 
   4  chr4_72834292     ZHar    C    T        0      0        2 
   4  chr4_72834292   Sample    C    T        1      2        2 
   4  chr4_72834603     AAsi    A    G        0      0        2 
   4  chr4_72834603     AKia    A    G        0      0        2 
   4  chr4_72834603     AOna    A    G        0      0        2 
   4  chr4_72834603     ASom    A    G        0      0        2 
   4  chr4_72834603     HCab    A    G        0      0        2 
   4  chr4_72834603     HPrz    A    G        0      0        2 
   4  chr4_72834603     ZBoe    A    G        0      0        2 
   4  chr4_72834603     ZGre    A    G        1      2        2 
   4  chr4_72834603     ZHar    A    G        0      0        2 
   4  chr4_72834603   Sample    A    G        0      0        2 
   4  chr4_72838189     AAsi    C    G      0.5      1        2 
   4  chr4_72838189     AKia    C    G        0      0        2 
   4  chr4_72838189     AOna    C    G        0      0        2 
   4  chr4_72838189     ASom    C    G        1      2        2 
   4  chr4_72838189     HCab    C    G        0      0        2 
   4  chr4_72838189     HPrz    C    G        0      0        2 
   4  chr4_72838189     ZBoe    C    G        0      0        2 
   4  chr4_72838189     ZGre    C    G        0      0        2 
   4  chr4_72838189     ZHar    C    G        0      0        2 
   4  chr4_72838189   Sample    C    G        0      0        2 
   4  chr4_72843002     AAsi    G    A        0      0        2 
   4  chr4_72843002     AKia    G    A        0      0        2 
   4  chr4_72843002     AOna    G    A        0      0        2 
   4  chr4_72843002     ASom    G    A        0      0        2 
   4  chr4_72843002     HCab    G    A        0      0        2 
   4  chr4_72843002     HPrz    G    A        0      0        2 
   4  chr4_72843002     ZBoe    G    A        0      0        2 
   4  chr4_72843002     ZGre    G    A        0      0        2 
   4  chr4_72843002     ZHar    G    A        1      2        2 
   4  chr4_72843002   Sample    G    A        0      0        2 
   4  chr4_72851701     AAsi    G    A        0      0        2 
   4  chr4_72851701     AKia    G    A        0      0        2 
   4  chr4_72851701     AOna    G    A        0      0        2 
   4  chr4_72851701     ASom    G    A        0      0        2 
   4  chr4_72851701     HCab    G    A        1      2        2 
   4  chr4_72851701     HPrz    G    A        1      2        2 
   4  chr4_72851701     ZBoe    G    A        0      0        2 
   4  chr4_72851701     ZGre    G    A        0      0        2 
   4  chr4_72851701     ZHar    G    A        1      2        2 
   4  chr4_72851701   Sample    G    A        0      0        2 
   4  chr4_72856319     AAsi    T    C        0      0        2 
   4  chr4_72856319     AKia    T    C        0      0        2 
   4  chr4_72856319     AOna    T    C        0      0        2 
   4  chr4_72856319     ASom    T    C        0      0        2 
   4  chr4_72856319     HCab    T    C        0      0        2 
   4  chr4_72856319     HPrz    T    C      0.5      1        2 
   4  chr4_72856319     ZBoe    T    C        0      0        2 
   4  chr4_72856319     ZGre    T    C        0      0        2 
   4  chr4_72856319     ZHar    T    C        0      0        2 
   4  chr4_72856319   Sample    T    C        0      0        2 
   4  chr4_72859373     AAsi    C    T        0      0        2 
   4  chr4_72859373     AKia    C    T      0.5      1        2 
   4  chr4_72859373     AOna    C    T        0      0        2 
   4  chr4_72859373     ASom    C    T        0      0        2 
   4  chr4_72859373     HCab    C    T        0      0        2 
   4  chr4_72859373     HPrz    C    T        0      0        2 
   4  chr4_72859373     ZBoe    C    T        0      0        2 
   4  chr4_72859373     ZGre    C    T        0      0        2 
   4  chr4_72859373     ZHar    C    T        0      0        2 
   4  chr4_72859373   Sample    C    T        0      0        2 
   4  chr4_72861251     AAsi    T    G        0      0        2 
   4  chr4_72861251     AKia    T    G        0      0        2 
   4  chr4_72861251     AOna    T    G        0      0        2 
   4  chr4_72861251     ASom    T    G        0      0        2 
   4  chr4_72861251     HCab    T    G        1      2        2 
   4  chr4_72861251     HPrz    T    G        1      2        2 
   4  chr4_72861251     ZBoe    T    G        0      0        2 
   4  chr4_72861251     ZGre    T    G        0      0        2 
   4  chr4_72861251     ZHar    T    G        0      0        2 
   4  chr4_72861251   Sample    T    G        0      0        2 
   4  chr4_72862183     AAsi    C    A        0      0        2 
   4  chr4_72862183     AKia    C    A        0      0        2 
   4  chr4_72862183     AOna    C    A        0      0        2 
   4  chr4_72862183     ASom    C    A        0      0        2 
   4  chr4_72862183     HCab    C    A        0      0        2 
   4  chr4_72862183     HPrz    C    A        0      0        2 
   4  chr4_72862183     ZBoe    C    A        1      2        2 
   4  chr4_72862183     ZGre    C    A        0      0        2 
   4  chr4_72862183     ZHar    C    A        0      0        2 
   4  chr4_72862183   Sample    C    A        0      0        2 
   4  chr4_72878112     AAsi    A    G        0      0        2 
   4  chr4_72878112     AKia    A    G        0      0        2 
   4  chr4_72878112     AOna    A    G      0.5      1        2 
   4  chr4_72878112     ASom    A    G        0      0        2 
   4  chr4_72878112     HCab    A    G        0      0        2 
   4  chr4_72878112     HPrz    A    G        0      0        2 
   4  chr4_72878112     ZBoe    A    G        0      0        2 
   4  chr4_72878112     ZGre    A    G        0      0        2 
   4  chr4_72878112     ZHar    A    G        0      0        2 
   4  chr4_72878112   Sample    A    G        0      0        2 
   4  chr4_72878874     AAsi    G    C        0      0        2 
   4  chr4_72878874     AKia    G    C        0      0        2 
   4  chr4_72878874     AOna    G    C        0      0        2 
   4  chr4_72878874     ASom    G    C        0      0        2 
   4  chr4_72878874     HCab    G    C        1      2        2 
   4  chr4_72878874     HPrz    G    C        1      2        2 
   4  chr4_72878874     ZBoe    G    C        0      0        2 
   4  chr4_72878874     ZGre    G    C        0      0        2 
   4  chr4_72878874     ZHar    G    C        0      0        2 
   4  chr4_72878874   Sample    G    C        0      0        2 
   4  chr4_72884201     AAsi    T    C        0      0        2 
   4  chr4_72884201     AKia    T    C        0      0        2 
   4  chr4_72884201     AOna    T    C        0      0        2 
   4  chr4_72884201     ASom    T    C        0      0        2 
   4  chr4_72884201     HCab    T    C        0      0        2 
   4  chr4_72884201     HPrz    T    C        0      0        2 
   4  chr4_72884201     ZBoe    T    C        0      0        2 
   4  chr4_72884201     ZGre    T    C        1      2        2 
   4  chr4_72884201     ZHar    T    C        0      0        2 
   4  chr4_72884201   Sample    T    C        0      0        2 
   4  chr4_72886106     AAsi    G    A        0      0        2 
   4  chr4_72886106     AKia    G    A        0      0        2 
   4  chr4_72886106     AOna    G    A        0      0        2 
   4  chr4_72886106     ASom    G    A        0      0        2 
   4  chr4_72886106     HCab    G    A        0      0        2 
   4  chr4_72886106     HPrz    G    A        0      0        2 
   4  chr4_72886106     ZBoe    G    A        0      0        2 
   4  chr4_72886106     ZGre    G    A        0      0        2 
   4  chr4_72886106     ZHar    G    A        1      2        2 
   4  chr4_72886106   Sample    G    A        0      0        2 
   4  chr4_72890488     AAsi    C    T        0      0        2 
   4  chr4_72890488     AKia    C    T        0      0        2 
   4  chr4_72890488     AOna    C    T        0      0        2 
   4  chr4_72890488     ASom    C    T        0      0        2 
   4  chr4_72890488     HCab    C    T        1      2        2 
   4  chr4_72890488     HPrz    C    T        1      2        2 
   4  chr4_72890488     ZBoe    C    T        0      0        2 
   4  chr4_72890488     ZGre    C    T        0      0        2 
   4  chr4_72890488     ZHar    C    T        0      0        2 
   4  chr4_72890488   Sample    C    T        0      0        2 
   4  chr4_72894773     AAsi    A    G        0      0        2 
   4  chr4_72894773     AKia    A    G        1      2        2 
   4  chr4_72894773     AOna    A    G        0      0        2 
   4  chr4_72894773     ASom    A    G        0      0        2 
   4  chr4_72894773     HCab    A    G        0      0        2 
   4  chr4_72894773     HPrz    A    G        0      0        2 
   4  chr4_72894773     ZBoe    A    G        0      0        2 
   4  chr4_72894773     ZGre    A    G        0      0        2 
   4  chr4_72894773     ZHar    A    G        0      0        2 
   4  chr4_72894773   Sample    A    G        0      0        2 
   4  chr4_72897858     AAsi    G    C        0      0        2 
   4  chr4_72897858     AKia    G    C        0      0        2 
   4  chr4_72897858     AOna    G    C      0.5      1        2 
   4  chr4_72897858     ASom    G    C        0      0        2 
   4  chr4_72897858     HCab    G    C        0      0        2 
   4  chr4_72897858     HPrz    G    C        0      0        2 
   4  chr4_72897858     ZBoe    G    C        0      0        2 
   4  chr4_72897858     ZGre    G    C        0      0        2 
   4  chr4_72897858     ZHar    G    C        0      0        2 
   4  chr4_72897858   Sample    G    C        0      0        2 
   4  chr4_72899327     AAsi    G    A        0      0        2 
   4  chr4_72899327     AKia    G    A        0      0        2 
   4  chr4_72899327     AOna    G    A      0.5      1        2 
   4  chr4_72899327     ASom    G    A        0      0        2 
   4  chr4_72899327     HCab    G    A        0      0        2 
   4  chr4_72899327     HPrz    G    A        0      0        2 
   4  chr4_72899327     ZBoe    G    A        0      0        2 
   4  chr4_72899327     ZGre    G    A        0      0        2 
   4  chr4_72899327     ZHar    G    A        0      0        2 
   4  chr4_72899327   Sample    G    A        0      0        2 
   4  chr4_72899811     AAsi    A    T        0      0        2 
   4  chr4_72899811     AKia    A    T        0      0        2 
   4  chr4_72899811     AOna    A    T        0      0        2 
   4  chr4_72899811     ASom    A    T        0      0        2 
   4  chr4_72899811     HCab    A    T        0      0        2 
   4  chr4_72899811     HPrz    A    T        0      0        2 
   4  chr4_72899811     ZBoe    A    T        0      0        2 
   4  chr4_72899811     ZGre    A    T        1      2        2 
   4  chr4_72899811     ZHar    A    T        0      0        2 
   4  chr4_72899811   Sample    A    T        0      0        2 
   4  chr4_72903144     AAsi    C    T        0      0        2 
   4  chr4_72903144     AKia    C    T        0      0        2 
   4  chr4_72903144     AOna    C    T        0      0        2 
   4  chr4_72903144     ASom    C    T        0      0        2 
   4  chr4_72903144     HCab    C    T        1      2        2 
   4  chr4_72903144     HPrz    C    T        1      2        2 
   4  chr4_72903144     ZBoe    C    T        0      0        2 
   4  chr4_72903144     ZGre    C    T        0      0        2 
   4  chr4_72903144     ZHar    C    T        0      0        2 
   4  chr4_72903144   Sample    C    T        0      0        2 
   4  chr4_72912147     AAsi    A    G        1      2        2 
   4  chr4_72912147     AKia    A    G        0      0        2 
   4  chr4_72912147     AOna    A    G        0      0        2 
   4  chr4_72912147     ASom    A    G        1      2        2 
   4  chr4_72912147     HCab    A    G        0      0        2 
   4  chr4_72912147     HPrz    A    G        0      0        2 
   4  chr4_72912147     ZBoe    A    G        0      0        2 
   4  chr4_72912147     ZGre    A    G        0      0        2 
   4  chr4_72912147     ZHar    A    G        0      0        2 
   4  chr4_72912147   Sample    A    G        1      2        2 
   4  chr4_72914030     AAsi    T    C        0      0        2 
   4  chr4_72914030     AKia    T    C        0      0        2 
   4  chr4_72914030     AOna    T    C        0      0        2 
   4  chr4_72914030     ASom    T    C        1      2        2 
   4  chr4_72914030     HCab    T    C        0      0        2 
   4  chr4_72914030     HPrz    T    C        0      0        2 
   4  chr4_72914030     ZBoe    T    C        0      0        2 
   4  chr4_72914030     ZGre    T    C        0      0        2 
   4  chr4_72914030     ZHar    T    C        0      0        2 
   4  chr4_72914030   Sample    T    C        0      0        2 
   4  chr4_72920382     AAsi    G    C        0      0        2 
   4  chr4_72920382     AKia    G    C        0      0        2 
   4  chr4_72920382     AOna    G    C        0      0        2 
   4  chr4_72920382     ASom    G    C        0      0        2 
   4  chr4_72920382     HCab    G    C        0      0        2 
   4  chr4_72920382     HPrz    G    C        0      0        2 
   4  chr4_72920382     ZBoe    G    C        0      0        2 
   4  chr4_72920382     ZGre    G    C        1      2        2 
   4  chr4_72920382     ZHar    G    C        0      0        2 
   4  chr4_72920382   Sample    G    C        0      0        2 
   4  chr4_72934610     AAsi    C    T        0      0        2 
   4  chr4_72934610     AKia    C    T        0      0        2 
   4  chr4_72934610     AOna    C    T        0      0        2 
   4  chr4_72934610     ASom    C    T        0      0        2 
   4  chr4_72934610     HCab    C    T        0      0        2 
   4  chr4_72934610     HPrz    C    T      0.5      1        2 
   4  chr4_72934610     ZBoe    C    T        0      0        2 
   4  chr4_72934610     ZGre    C    T        0      0        2 
   4  chr4_72934610     ZHar    C    T        0      0        2 
   4  chr4_72934610   Sample    C    T        0      0        2 
   4  chr4_72950962     AAsi    C    T        0      0        2 
   4  chr4_72950962     AKia    C    T        0      0        2 
   4  chr4_72950962     AOna    C    T        0      0        2 
   4  chr4_72950962     ASom    C    T        0      0        2 
   4  chr4_72950962     HCab    C    T        0      0        2 
   4  chr4_72950962     HPrz    C    T        0      0        2 
   4  chr4_72950962     ZBoe    C    T      0.5      1        2 
   4  chr4_72950962     ZGre    C    T        0      0        2 
   4  chr4_72950962     ZHar    C    T        0      0        2 
   4  chr4_72950962   Sample    C    T        0      0        2 
   4  chr4_72955816     AAsi    A    G        0      0        2 
   4  chr4_72955816     AKia    A    G        0      0        2 
   4  chr4_72955816     AOna    A    G        0      0        2 
   4  chr4_72955816     ASom    A    G        0      0        2 
   4  chr4_72955816     HCab    A    G        0      0        2 
   4  chr4_72955816     HPrz    A    G      0.5      1        2 
   4  chr4_72955816     ZBoe    A    G        0      0        2 
   4  chr4_72955816     ZGre    A    G        0      0        2 
   4  chr4_72955816     ZHar    A    G        0      0        2 
   4  chr4_72955816   Sample    A    G        0      0        2 
   4  chr4_72959674     AAsi    A    T        0      0        2 
   4  chr4_72959674     AKia    A    T        0      0        2 
   4  chr4_72959674     AOna    A    T        0      0        2 
   4  chr4_72959674     ASom    A    T        0      0        2 
   4  chr4_72959674     HCab    A    T        1      2        2 
   4  chr4_72959674     HPrz    A    T        1      2        2 
   4  chr4_72959674     ZBoe    A    T        0      0        2 
   4  chr4_72959674     ZGre    A    T        0      0        2 
   4  chr4_72959674     ZHar    A    T        0      0        2 
   4  chr4_72959674   Sample    A    T        0      0        2 
   4  chr4_72960539     AAsi    G    A        0      0        2 
   4  chr4_72960539     AKia    G    A        0      0        2 
   4  chr4_72960539     AOna    G    A        0      0        2 
   4  chr4_72960539     ASom    G    A        0      0        2 
   4  chr4_72960539     HCab    G    A        1      2        2 
   4  chr4_72960539     HPrz    G    A        1      2        2 
   4  chr4_72960539     ZBoe    G    A        0      0        2 
   4  chr4_72960539     ZGre    G    A        0      0        2 
   4  chr4_72960539     ZHar    G    A        0      0        2 
   4  chr4_72960539   Sample    G    A        0      0        2 
   4  chr4_72960745     AAsi    C    T        1      2        2 
   4  chr4_72960745     AKia    C    T        0      0        2 
   4  chr4_72960745     AOna    C    T        0      0        2 
   4  chr4_72960745     ASom    C    T        1      2        2 
   4  chr4_72960745     HCab    C    T        0      0        2 
   4  chr4_72960745     HPrz    C    T        0      0        2 
   4  chr4_72960745     ZBoe    C    T        0      0        2 
   4  chr4_72960745     ZGre    C    T        0      0        2 
   4  chr4_72960745     ZHar    C    T        0      0        2 
   4  chr4_72960745   Sample    C    T        1      2        2 
   4  chr4_72970724     AAsi    T    C        0      0        2 
   4  chr4_72970724     AKia    T    C        0      0        2 
   4  chr4_72970724     AOna    T    C        0      0        2 
   4  chr4_72970724     ASom    T    C        0      0        2 
   4  chr4_72970724     HCab    T    C        0      0        2 
   4  chr4_72970724     HPrz    T    C        1      2        2 
   4  chr4_72970724     ZBoe    T    C        0      0        2 
   4  chr4_72970724     ZGre    T    C        0      0        2 
   4  chr4_72970724     ZHar    T    C        0      0        2 
   4  chr4_72970724   Sample    T    C        0      0        2 
   4  chr4_72977100     AAsi    T    C        0      0        2 
   4  chr4_72977100     AKia    T    C        0      0        2 
   4  chr4_72977100     AOna    T    C        0      0        2 
   4  chr4_72977100     ASom    T    C        0      0        2 
   4  chr4_72977100     HCab    T    C        1      2        2 
   4  chr4_72977100     HPrz    T    C        1      2        2 
   4  chr4_72977100     ZBoe    T    C        0      0        2 
   4  chr4_72977100     ZGre    T    C        0      0        2 
   4  chr4_72977100     ZHar    T    C        0      0        2 
   4  chr4_72977100   Sample    T    C        0      0        2 
   4  chr4_72978827     AAsi    C    T        0      0        2 
   4  chr4_72978827     AKia    C    T        0      0        2 
   4  chr4_72978827     AOna    C    T        0      0        2 
   4  chr4_72978827     ASom    C    T        0      0        2 
   4  chr4_72978827     HCab    C    T        0      0        2 
   4  chr4_72978827     HPrz    C    T        0      0        2 
   4  chr4_72978827     ZBoe    C    T        0      0        2 
   4  chr4_72978827     ZGre    C    T        1      2        2 
   4  chr4_72978827     ZHar    C    T        0      0        2 
   4  chr4_72978827   Sample    C    T        0      0        2 
   4  chr4_72980015     AAsi    C    T        0      0        2 
   4  chr4_72980015     AKia    C    T        0      0        2 
   4  chr4_72980015     AOna    C    T        0      0        2 
   4  chr4_72980015     ASom    C    T        0      0        2 
   4  chr4_72980015     HCab    C    T        0      0        2 
   4  chr4_72980015     HPrz    C    T        0      0        2 
   4  chr4_72980015     ZBoe    C    T        0      0        2 
   4  chr4_72980015     ZGre    C    T        0      0        2 
   4  chr4_72980015     ZHar    C    T        1      2        2 
   4  chr4_72980015   Sample    C    T        0      0        2 
   4  chr4_72981437     AAsi    A    G        0      0        2 
   4  chr4_72981437     AKia    A    G        0      0        2 
   4  chr4_72981437     AOna    A    G        0      0        2 
   4  chr4_72981437     ASom    A    G        0      0        2 
   4  chr4_72981437     HCab    A    G        0      0        2 
   4  chr4_72981437     HPrz    A    G        0      0        2 
   4  chr4_72981437     ZBoe    A    G        0      0        2 
   4  chr4_72981437     ZGre    A    G        0      0        2 
   4  chr4_72981437     ZHar    A    G        1      2        2 
   4  chr4_72981437   Sample    A    G        0      0        2 
   4  chr4_72990909     AAsi    T    C        0      0        2 
   4  chr4_72990909     AKia    T    C        0      0        2 
   4  chr4_72990909     AOna    T    C        0      0        2 
   4  chr4_72990909     ASom    T    C        0      0        2 
   4  chr4_72990909     HCab    T    C        0      0        2 
   4  chr4_72990909     HPrz    T    C        0      0        2 
   4  chr4_72990909     ZBoe    T    C        0      0        2 
   4  chr4_72990909     ZGre    T    C        1      2        2 
   4  chr4_72990909     ZHar    T    C        0      0        2 
   4  chr4_72990909   Sample    T    C        0      0        2 
   4  chr4_72999405     AAsi    A    G        0      0        2 
   4  chr4_72999405     AKia    A    G        0      0        2 
   4  chr4_72999405     AOna    A    G        1      2        2 
   4  chr4_72999405     ASom    A    G        0      0        2 
   4  chr4_72999405     HCab    A    G        0      0        2 
   4  chr4_72999405     HPrz    A    G        0      0        2 
   4  chr4_72999405     ZBoe    A    G        0      0        2 
   4  chr4_72999405     ZGre    A    G        0      0        2 
   4  chr4_72999405     ZHar    A    G        0      0        2 
   4  chr4_72999405   Sample    A    G        0      0        2 
   4  chr4_73034079     AAsi    C    T        0      0        2 
   4  chr4_73034079     AKia    C    T        0      0        2 
   4  chr4_73034079     AOna    C    T        0      0        2 
   4  chr4_73034079     ASom    C    T        0      0        2 
   4  chr4_73034079     HCab    C    T        0      0        2 
   4  chr4_73034079     HPrz    C    T        0      0        2 
   4  chr4_73034079     ZBoe    C    T        0      0        2 
   4  chr4_73034079     ZGre    C    T        0      0        2 
   4  chr4_73034079     ZHar    C    T        1      2        2 
   4  chr4_73034079   Sample    C    T        0      0        2 
   4  chr4_73041401     AAsi    T    C        0      0        2 
   4  chr4_73041401     AKia    T    C        0      0        2 
   4  chr4_73041401     AOna    T    C        0      0        2 
   4  chr4_73041401     ASom    T    C        0      0        2 
   4  chr4_73041401     HCab    T    C        0      0        2 
   4  chr4_73041401     HPrz    T    C      0.5      1        2 
   4  chr4_73041401     ZBoe    T    C        0      0        2 
   4  chr4_73041401     ZGre    T    C        0      0        2 
   4  chr4_73041401     ZHar    T    C        0      0        2 
   4  chr4_73041401   Sample    T    C        0      0        2 
   4  chr4_73051146     AAsi    C    A        0      0        2 
   4  chr4_73051146     AKia    C    A      0.5      1        2 
   4  chr4_73051146     AOna    C    A        0      0        2 
   4  chr4_73051146     ASom    C    A        0      0        2 
   4  chr4_73051146     HCab    C    A        0      0        2 
   4  chr4_73051146     HPrz    C    A        0      0        2 
   4  chr4_73051146     ZBoe    C    A        0      0        2 
   4  chr4_73051146     ZGre    C    A        0      0        2 
   4  chr4_73051146     ZHar    C    A        0      0        2 
   4  chr4_73051146   Sample    C    A        0      0        2 
   4  chr4_73062636     AAsi    G    C        0      0        2 
   4  chr4_73062636     AKia    G    C      0.5      1        2 
   4  chr4_73062636     AOna    G    C        1      2        2 
   4  chr4_73062636     ASom    G    C        0      0        2 
   4  chr4_73062636     HCab    G    C        0      0        2 
   4  chr4_73062636     HPrz    G    C        0      0        2 
   4  chr4_73062636     ZBoe    G    C        0      0        2 
   4  chr4_73062636     ZGre    G    C        0      0        2 
   4  chr4_73062636     ZHar    G    C        0      0        2 
   4  chr4_73062636   Sample    G    C        0      0        2 
   4  chr4_73067110     AAsi    G    A        0      0        2 
   4  chr4_73067110     AKia    G    A        0      0        2 
   4  chr4_73067110     AOna    G    A        0      0        2 
   4  chr4_73067110     ASom    G    A        0      0        2 
   4  chr4_73067110     HCab    G    A        0      0        2 
   4  chr4_73067110     HPrz    G    A        0      0        2 
   4  chr4_73067110     ZBoe    G    A      0.5      1        2 
   4  chr4_73067110     ZGre    G    A        0      0        2 
   4  chr4_73067110     ZHar    G    A        0      0        2 
   4  chr4_73067110   Sample    G    A        0      0        2 
   4  chr4_73082243     AAsi    A    G        0      0        2 
   4  chr4_73082243     AKia    A    G        0      0        2 
   4  chr4_73082243     AOna    A    G        0      0        2 
   4  chr4_73082243     ASom    A    G        0      0        2 
   4  chr4_73082243     HCab    A    G        1      2        2 
   4  chr4_73082243     HPrz    A    G        1      2        2 
   4  chr4_73082243     ZBoe    A    G        0      0        2 
   4  chr4_73082243     ZGre    A    G        0      0        2 
   4  chr4_73082243     ZHar    A    G        0      0        2 
   4  chr4_73082243   Sample    A    G        0      0        2 
   4  chr4_73085533     AAsi    G    T        0      0        2 
   4  chr4_73085533     AKia    G    T        1      2        2 
   4  chr4_73085533     AOna    G    T        0      0        2 
   4  chr4_73085533     ASom    G    T        0      0        2 
   4  chr4_73085533     HCab    G    T        0      0        2 
   4  chr4_73085533     HPrz    G    T        0      0        2 
   4  chr4_73085533     ZBoe    G    T        0      0        2 
   4  chr4_73085533     ZGre    G    T        0      0        2 
   4  chr4_73085533     ZHar    G    T        0      0        2 
   4  chr4_73085533   Sample    G    T        0      0        2 
   4  chr4_73085666     AAsi    A    G        0      0        2 
   4  chr4_73085666     AKia    A    G        0      0        2 
   4  chr4_73085666     AOna    A    G        0      0        2 
   4  chr4_73085666     ASom    A    G        0      0        2 
   4  chr4_73085666     HCab    A    G        0      0        2 
   4  chr4_73085666     HPrz    A    G        0      0        2 
   4  chr4_73085666     ZBoe    A    G      0.5      1        2 
   4  chr4_73085666     ZGre    A    G        0      0        2 
   4  chr4_73085666     ZHar    A    G        0      0        2 
   4  chr4_73085666   Sample    A    G        0      0        2 
   4  chr4_73090669     AAsi    C    A        1      2        2 
   4  chr4_73090669     AKia    C    A        0      0        2 
   4  chr4_73090669     AOna    C    A        0      0        2 
   4  chr4_73090669     ASom    C    A        0      0        2 
   4  chr4_73090669     HCab    C    A        0      0        2 
   4  chr4_73090669     HPrz    C    A        0      0        2 
   4  chr4_73090669     ZBoe    C    A        0      0        2 
   4  chr4_73090669     ZGre    C    A        0      0        2 
   4  chr4_73090669     ZHar    C    A        0      0        2 
   4  chr4_73090669   Sample    C    A        1      2        2 
   4  chr4_73093523     AAsi    C    T        0      0        2 
   4  chr4_73093523     AKia    C    T        0      0        2 
   4  chr4_73093523     AOna    C    T        0      0        2 
   4  chr4_73093523     ASom    C    T        0      0        2 
   4  chr4_73093523     HCab    C    T        1      2        2 
   4  chr4_73093523     HPrz    C    T        1      2        2 
   4  chr4_73093523     ZBoe    C    T        0      0        2 
   4  chr4_73093523     ZGre    C    T        0      0        2 
   4  chr4_73093523     ZHar    C    T        0      0        2 
   4  chr4_73093523   Sample    C    T        0      0        2 
   4  chr4_73096274     AAsi    C    T        1      2        2 
   4  chr4_73096274     AKia    C    T        0      0        2 
   4  chr4_73096274     AOna    C    T        0      0        2 
   4  chr4_73096274     ASom    C    T        1      2        2 
   4  chr4_73096274     HCab    C    T        0      0        2 
   4  chr4_73096274     HPrz    C    T        0      0        2 
   4  chr4_73096274     ZBoe    C    T        0      0        2 
   4  chr4_73096274     ZGre    C    T        0      0        2 
   4  chr4_73096274     ZHar    C    T        0      0        2 
   4  chr4_73096274   Sample    C    T        1      2        2 
   4  chr4_73097071     AAsi    T    C        0      0        2 
   4  chr4_73097071     AKia    T    C        0      0        2 
   4  chr4_73097071     AOna    T    C        0      0        2 
   4  chr4_73097071     ASom    T    C        0      0        2 
   4  chr4_73097071     HCab    T    C        0      0        2 
   4  chr4_73097071     HPrz    T    C        0      0        2 
   4  chr4_73097071     ZBoe    T    C        0      0        2 
   4  chr4_73097071     ZGre    T    C        0      0        2 
   4  chr4_73097071     ZHar    T    C        1      2        2 
   4  chr4_73097071   Sample    T    C        0      0        2 
   4  chr4_73098006     AAsi    C    T        0      0        2 
   4  chr4_73098006     AKia    C    T        0      0        2 
   4  chr4_73098006     AOna    C    T        1      2        2 
   4  chr4_73098006     ASom    C    T        0      0        2 
   4  chr4_73098006     HCab    C    T        0      0        2 
   4  chr4_73098006     HPrz    C    T        0      0        2 
   4  chr4_73098006     ZBoe    C    T        0      0        2 
   4  chr4_73098006     ZGre    C    T        0      0        2 
   4  chr4_73098006     ZHar    C    T        0      0        2 
   4  chr4_73098006   Sample    C    T        0      0        2 
   4  chr4_73098119     AAsi    G    A        0      0        2 
   4  chr4_73098119     AKia    G    A        0      0        2 
   4  chr4_73098119     AOna    G    A        0      0        2 
   4  chr4_73098119     ASom    G    A        0      0        2 
   4  chr4_73098119     HCab    G    A        0      0        2 
   4  chr4_73098119     HPrz    G    A        0      0        2 
   4  chr4_73098119     ZBoe    G    A        1      2        2 
   4  chr4_73098119     ZGre    G    A        0      0        2 
   4  chr4_73098119     ZHar    G    A        0      0        2 
   4  chr4_73098119   Sample    G    A        0      0        2 
   4  chr4_73103410     AAsi    C    T        0      0        2 
   4  chr4_73103410     AKia    C    T        0      0        2 
   4  chr4_73103410     AOna    C    T        0      0        2 
   4  chr4_73103410     ASom    C    T        0      0        2 
   4  chr4_73103410     HCab    C    T        1      2        2 
   4  chr4_73103410     HPrz    C    T        1      2        2 
   4  chr4_73103410     ZBoe    C    T        0      0        2 
   4  chr4_73103410     ZGre    C    T        0      0        2 
   4  chr4_73103410     ZHar    C    T        0      0        2 
   4  chr4_73103410   Sample    C    T        0      0        2 
   4  chr4_73105516     AAsi    T    C        0      0        2 
   4  chr4_73105516     AKia    T    C        0      0        2 
   4  chr4_73105516     AOna    T    C        0      0        2 
   4  chr4_73105516     ASom    T    C        0      0        2 
   4  chr4_73105516     HCab    T    C        0      0        2 
   4  chr4_73105516     HPrz    T    C      0.5      1        2 
   4  chr4_73105516     ZBoe    T    C        0      0        2 
   4  chr4_73105516     ZGre    T    C        0      0        2 
   4  chr4_73105516     ZHar    T    C        0      0        2 
   4  chr4_73105516   Sample    T    C        0      0        2 
   4  chr4_73108753     AAsi    C    T        0      0        2 
   4  chr4_73108753     AKia    C    T        0      0        2 
   4  chr4_73108753     AOna    C    T        0      0        2 
   4  chr4_73108753     ASom    C    T        0      0        2 
   4  chr4_73108753     HCab    C    T        1      2        2 
   4  chr4_73108753     HPrz    C    T        1      2        2 
   4  chr4_73108753     ZBoe    C    T        0      0        2 
   4  chr4_73108753     ZGre    C    T        0      0        2 
   4  chr4_73108753     ZHar    C    T        0      0        2 
   4  chr4_73108753   Sample    C    T        0      0        2 
   4  chr4_73108776     AAsi    T    C        0      0        2 
   4  chr4_73108776     AKia    T    C        0      0        2 
   4  chr4_73108776     AOna    T    C        0      0        2 
   4  chr4_73108776     ASom    T    C        0      0        2 
   4  chr4_73108776     HCab    T    C        0      0        2 
   4  chr4_73108776     HPrz    T    C        0      0        2 
   4  chr4_73108776     ZBoe    T    C        0      0        2 
   4  chr4_73108776     ZGre    T    C        0      0        2 
   4  chr4_73108776     ZHar    T    C        1      2        2 
   4  chr4_73108776   Sample    T    C        0      0        2 
   4  chr4_73117528     AAsi    A    G        1      2        2 
   4  chr4_73117528     AKia    A    G        0      0        2 
   4  chr4_73117528     AOna    A    G        0      0        2 
   4  chr4_73117528     ASom    A    G        1      2        2 
   4  chr4_73117528     HCab    A    G        0      0        2 
   4  chr4_73117528     HPrz    A    G        0      0        2 
   4  chr4_73117528     ZBoe    A    G        0      0        2 
   4  chr4_73117528     ZGre    A    G        0      0        2 
   4  chr4_73117528     ZHar    A    G        0      0        2 
   4  chr4_73117528   Sample    A    G        1      2        2 
   4  chr4_73117990     AAsi    T    C        0      0        2 
   4  chr4_73117990     AKia    T    C        0      0        2 
   4  chr4_73117990     AOna    T    C        0      0        2 
   4  chr4_73117990     ASom    T    C        0      0        2 
   4  chr4_73117990     HCab    T    C        1      2        2 
   4  chr4_73117990     HPrz    T    C        1      2        2 
   4  chr4_73117990     ZBoe    T    C        0      0        2 
   4  chr4_73117990     ZGre    T    C        0      0        2 
   4  chr4_73117990     ZHar    T    C        0      0        2 
   4  chr4_73117990   Sample    T    C        0      0        2 
   4  chr4_73118256     AAsi    T    C        0      0        2 
   4  chr4_73118256     AKia    T    C        0      0        2 
   4  chr4_73118256     AOna    T    C        0      0        2 
   4  chr4_73118256     ASom    T    C        0      0        2 
   4  chr4_73118256     HCab    T    C        0      0        2 
   4  chr4_73118256     HPrz    T    C        0      0        2 
   4  chr4_73118256     ZBoe    T    C      0.5      1        2 
   4  chr4_73118256     ZGre    T    C        0      0        2 
   4  chr4_73118256     ZHar    T    C        0      0        2 
   4  chr4_73118256   Sample    T    C        0      0        2 
   4  chr4_73129744     AAsi    T    A        0      0        2 
   4  chr4_73129744     AKia    T    A        0      0        2 
   4  chr4_73129744     AOna    T    A        0      0        2 
   4  chr4_73129744     ASom    T    A        0      0        2 
   4  chr4_73129744     HCab    T    A        0      0        2 
   4  chr4_73129744     HPrz    T    A        0      0        2 
   4  chr4_73129744     ZBoe    T    A      0.5      1        2 
   4  chr4_73129744     ZGre    T    A        0      0        2 
   4  chr4_73129744     ZHar    T    A        0      0        2 
   4  chr4_73129744   Sample    T    A        0      0        2 
   4  chr4_73133874     AAsi    T    C        0      0        2 
   4  chr4_73133874     AKia    T    C      0.5      1        2 
   4  chr4_73133874     AOna    T    C        0      0        2 
   4  chr4_73133874     ASom    T    C        0      0        2 
   4  chr4_73133874     HCab    T    C        0      0        2 
   4  chr4_73133874     HPrz    T    C        0      0        2 
   4  chr4_73133874     ZBoe    T    C        0      0        2 
   4  chr4_73133874     ZGre    T    C        0      0        2 
   4  chr4_73133874     ZHar    T    C        0      0        2 
   4  chr4_73133874   Sample    T    C        0      0        2 
   4  chr4_73146088     AAsi    T    C        0      0        2 
   4  chr4_73146088     AKia    T    C        0      0        2 
   4  chr4_73146088     AOna    T    C        0      0        2 
   4  chr4_73146088     ASom    T    C        0      0        2 
   4  chr4_73146088     HCab    T    C      0.5      1        2 
   4  chr4_73146088     HPrz    T    C        0      0        2 
   4  chr4_73146088     ZBoe    T    C        0      0        2 
   4  chr4_73146088     ZGre    T    C        0      0        2 
   4  chr4_73146088     ZHar    T    C        0      0        2 
   4  chr4_73146088   Sample    T    C        0      0        2 
   4  chr4_73148736     AAsi    C    A        0      0        2 
   4  chr4_73148736     AKia    C    A        0      0        2 
   4  chr4_73148736     AOna    C    A        0      0        2 
   4  chr4_73148736     ASom    C    A        0      0        2 
   4  chr4_73148736     HCab    C    A        0      0        2 
   4  chr4_73148736     HPrz    C    A        0      0        2 
   4  chr4_73148736     ZBoe    C    A        1      2        2 
   4  chr4_73148736     ZGre    C    A        0      0        2 
   4  chr4_73148736     ZHar    C    A        0      0        2 
   4  chr4_73148736   Sample    C    A        0      0        2 
   4  chr4_73152396     AAsi    A    G        0      0        2 
   4  chr4_73152396     AKia    A    G        0      0        2 
   4  chr4_73152396     AOna    A    G        0      0        2 
   4  chr4_73152396     ASom    A    G        0      0        2 
   4  chr4_73152396     HCab    A    G      0.5      1        2 
   4  chr4_73152396     HPrz    A    G        0      0        2 
   4  chr4_73152396     ZBoe    A    G        0      0        2 
   4  chr4_73152396     ZGre    A    G        0      0        2 
   4  chr4_73152396     ZHar    A    G        0      0        2 
   4  chr4_73152396   Sample    A    G        0      0        2 
   4  chr4_73160016     AAsi    C    T        0      0        2 
   4  chr4_73160016     AKia    C    T        0      0        2 
   4  chr4_73160016     AOna    C    T      0.5      1        2 
   4  chr4_73160016     ASom    C    T        0      0        2 
   4  chr4_73160016     HCab    C    T        0      0        2 
   4  chr4_73160016     HPrz    C    T        0      0        2 
   4  chr4_73160016     ZBoe    C    T        0      0        2 
   4  chr4_73160016     ZGre    C    T        0      0        2 
   4  chr4_73160016     ZHar    C    T        0      0        2 
   4  chr4_73160016   Sample    C    T        0      0        2 
   4  chr4_73165985     AAsi    G    A        0      0        2 
   4  chr4_73165985     AKia    G    A        0      0        2 
   4  chr4_73165985     AOna    G    A        0      0        2 
   4  chr4_73165985     ASom    G    A        0      0        2 
   4  chr4_73165985     HCab    G    A        1      2        2 
   4  chr4_73165985     HPrz    G    A        1      2        2 
   4  chr4_73165985     ZBoe    G    A        0      0        2 
   4  chr4_73165985     ZGre    G    A        0      0        2 
   4  chr4_73165985     ZHar    G    A        0      0        2 
   4  chr4_73165985   Sample    G    A        0      0        2 
   4  chr4_73166578     AAsi    C    T        0      0        2 
   4  chr4_73166578     AKia    C    T        0      0        2 
   4  chr4_73166578     AOna    C    T        0      0        2 
   4  chr4_73166578     ASom    C    T        0      0        2 
   4  chr4_73166578     HCab    C    T      0.5      1        2 
   4  chr4_73166578     HPrz    C    T      0.5      1        2 
   4  chr4_73166578     ZBoe    C    T        0      0        2 
   4  chr4_73166578     ZGre    C    T        0      0        2 
   4  chr4_73166578     ZHar    C    T        0      0        2 
   4  chr4_73166578   Sample    C    T        0      0        2 
   4  chr4_73174964     AAsi    A    G        1      2        2 
   4  chr4_73174964     AKia    A    G        0      0        2 
   4  chr4_73174964     AOna    A    G        0      0        2 
   4  chr4_73174964     ASom    A    G        1      2        2 
   4  chr4_73174964     HCab    A    G        0      0        2 
   4  chr4_73174964     HPrz    A    G        0      0        2 
   4  chr4_73174964     ZBoe    A    G        0      0        2 
   4  chr4_73174964     ZGre    A    G        0      0        2 
   4  chr4_73174964     ZHar    A    G        0      0        2 
   4  chr4_73174964   Sample    A    G        1      2        2 
   4  chr4_73183215     AAsi    C    T        0      0        2 
   4  chr4_73183215     AKia    C    T        0      0        2 
   4  chr4_73183215     AOna    C    T        0      0        2 
   4  chr4_73183215     ASom    C    T        0      0        2 
   4  chr4_73183215     HCab    C    T        0      0        2 
   4  chr4_73183215     HPrz    C    T        0      0        2 
   4  chr4_73183215     ZBoe    C    T      0.5      1        2 
   4  chr4_73183215     ZGre    C    T        0      0        2 
   4  chr4_73183215     ZHar    C    T        0      0        2 
   4  chr4_73183215   Sample    C    T        0      0        2 
   4  chr4_73185107     AAsi    C    T        0      0        2 
   4  chr4_73185107     AKia    C    T        0      0        2 
   4  chr4_73185107     AOna    C    T        0      0        2 
   4  chr4_73185107     ASom    C    T        0      0        2 
   4  chr4_73185107     HCab    C    T        0      0        2 
   4  chr4_73185107     HPrz    C    T        0      0        2 
   4  chr4_73185107     ZBoe    C    T        0      0        2 
   4  chr4_73185107     ZGre    C    T        1      2        2 
   4  chr4_73185107     ZHar    C    T        0      0        2 
   4  chr4_73185107   Sample    C    T        0      0        2 
   4  chr4_73185471     AAsi    A    G        0      0        2 
   4  chr4_73185471     AKia    A    G        0      0        2 
   4  chr4_73185471     AOna    A    G        0      0        2 
   4  chr4_73185471     ASom    A    G        0      0        2 
   4  chr4_73185471     HCab    A    G        0      0        2 
   4  chr4_73185471     HPrz    A    G      0.5      1        2 
   4  chr4_73185471     ZBoe    A    G        0      0        2 
   4  chr4_73185471     ZGre    A    G        0      0        2 
   4  chr4_73185471     ZHar    A    G        0      0        2 
   4  chr4_73185471   Sample    A    G        0      0        2 
   4  chr4_73197259     AAsi    C    T        0      0        2 
   4  chr4_73197259     AKia    C    T        0      0        2 
   4  chr4_73197259     AOna    C    T        0      0        2 
   4  chr4_73197259     ASom    C    T        0      0        2 
   4  chr4_73197259     HCab    C    T      0.5      1        2 
   4  chr4_73197259     HPrz    C    T      0.5      1        2 
   4  chr4_73197259     ZBoe    C    T        0      0        2 
   4  chr4_73197259     ZGre    C    T        0      0        2 
   4  chr4_73197259     ZHar    C    T        0      0        2 
   4  chr4_73197259   Sample    C    T        0      0        2 
   4  chr4_73204692     AAsi    T    A        0      0        2 
   4  chr4_73204692     AKia    T    A        0      0        2 
   4  chr4_73204692     AOna    T    A        0      0        2 
   4  chr4_73204692     ASom    T    A        0      0        2 
   4  chr4_73204692     HCab    T    A        0      0        2 
   4  chr4_73204692     HPrz    T    A        0      0        2 
   4  chr4_73204692     ZBoe    T    A        0      0        2 
   4  chr4_73204692     ZGre    T    A        0      0        2 
   4  chr4_73204692     ZHar    T    A        1      2        2 
   4  chr4_73204692   Sample    T    A        0      0        2 
   4  chr4_73223846     AAsi    C    T        0      0        2 
   4  chr4_73223846     AKia    C    T        0      0        2 
   4  chr4_73223846     AOna    C    T        0      0        2 
   4  chr4_73223846     ASom    C    T        0      0        2 
   4  chr4_73223846     HCab    C    T        0      0        2 
   4  chr4_73223846     HPrz    C    T        0      0        2 
   4  chr4_73223846     ZBoe    C    T      0.5      1        2 
   4  chr4_73223846     ZGre    C    T        1      2        2 
   4  chr4_73223846     ZHar    C    T        1      2        2 
   4  chr4_73223846   Sample    C    T        0      0        2 
   4  chr4_73243965     AAsi    G    A        1      2        2 
   4  chr4_73243965     AKia    G    A        0      0        2 
   4  chr4_73243965     AOna    G    A        0      0        2 
   4  chr4_73243965     ASom    G    A        1      2        2 
   4  chr4_73243965     HCab    G    A        0      0        2 
   4  chr4_73243965     HPrz    G    A        0      0        2 
   4  chr4_73243965     ZBoe    G    A        0      0        2 
   4  chr4_73243965     ZGre    G    A        0      0        2 
   4  chr4_73243965     ZHar    G    A        0      0        2 
   4  chr4_73243965   Sample    G    A        1      2        2 
   4  chr4_73249043     AAsi    A    G        0      0        2 
   4  chr4_73249043     AKia    A    G        0      0        2 
   4  chr4_73249043     AOna    A    G        0      0        2 
   4  chr4_73249043     ASom    A    G        0      0        2 
   4  chr4_73249043     HCab    A    G        1      2        2 
   4  chr4_73249043     HPrz    A    G        1      2        2 
   4  chr4_73249043     ZBoe    A    G        0      0        2 
   4  chr4_73249043     ZGre    A    G        0      0        2 
   4  chr4_73249043     ZHar    A    G        0      0        2 
   4  chr4_73249043   Sample    A    G        0      0        2 
   4  chr4_73253695     AAsi    G    A        0      0        2 
   4  chr4_73253695     AKia    G    A        0      0        2 
   4  chr4_73253695     AOna    G    A        0      0        2 
   4  chr4_73253695     ASom    G    A        0      0        2 
   4  chr4_73253695     HCab    G    A        1      2        2 
   4  chr4_73253695     HPrz    G    A        1      2        2 
   4  chr4_73253695     ZBoe    G    A        0      0        2 
   4  chr4_73253695     ZGre    G    A        0      0        2 
   4  chr4_73253695     ZHar    G    A        0      0        2 
   4  chr4_73253695   Sample    G    A        0      0        2 
   4  chr4_73254966     AAsi    G    A        0      0        2 
   4  chr4_73254966     AKia    G    A        0      0        2 
   4  chr4_73254966     AOna    G    A        0      0        2 
   4  chr4_73254966     ASom    G    A        0      0        2 
   4  chr4_73254966     HCab    G    A      0.5      1        2 
   4  chr4_73254966     HPrz    G    A      0.5      1        2 
   4  chr4_73254966     ZBoe    G    A        0      0        2 
   4  chr4_73254966     ZGre    G    A        0      0        2 
   4  chr4_73254966     ZHar    G    A        0      0        2 
   4  chr4_73254966   Sample    G    A        0      0        2 
   4  chr4_73267238     AAsi    A    G        0      0        2 
   4  chr4_73267238     AKia    A    G        0      0        2 
   4  chr4_73267238     AOna    A    G      0.5      1        2 
   4  chr4_73267238     ASom    A    G        0      0        2 
   4  chr4_73267238     HCab    A    G        0      0        2 
   4  chr4_73267238     HPrz    A    G        0      0        2 
   4  chr4_73267238     ZBoe    A    G        0      0        2 
   4  chr4_73267238     ZGre    A    G        0      0        2 
   4  chr4_73267238     ZHar    A    G        0      0        2 
   4  chr4_73267238   Sample    A    G        0      0        2 
   4  chr4_73267635     AAsi    G    C        0      0        2 
   4  chr4_73267635     AKia    G    C        0      0        2 
   4  chr4_73267635     AOna    G    C        0      0        2 
   4  chr4_73267635     ASom    G    C        0      0        2 
   4  chr4_73267635     HCab    G    C        1      2        2 
   4  chr4_73267635     HPrz    G    C        1      2        2 
   4  chr4_73267635     ZBoe    G    C        0      0        2 
   4  chr4_73267635     ZGre    G    C        0      0        2 
   4  chr4_73267635     ZHar    G    C        0      0        2 
   4  chr4_73267635   Sample    G    C        0      0        2 
   4  chr4_73273269     AAsi    C    T        0      0        2 
   4  chr4_73273269     AKia    C    T        0      0        2 
   4  chr4_73273269     AOna    C    T        0      0        2 
   4  chr4_73273269     ASom    C    T        0      0        2 
   4  chr4_73273269     HCab    C    T        0      0        2 
   4  chr4_73273269     HPrz    C    T        0      0        2 
   4  chr4_73273269     ZBoe    C    T      0.5      1        2 
   4  chr4_73273269     ZGre    C    T        0      0        2 
   4  chr4_73273269     ZHar    C    T        0      0        2 
   4  chr4_73273269   Sample    C    T        0      0        2 
   4  chr4_73275314     AAsi    G    A        0      0        2 
   4  chr4_73275314     AKia    G    A      0.5      1        2 
   4  chr4_73275314     AOna    G    A        0      0        2 
   4  chr4_73275314     ASom    G    A        0      0        2 
   4  chr4_73275314     HCab    G    A        0      0        2 
   4  chr4_73275314     HPrz    G    A        0      0        2 
   4  chr4_73275314     ZBoe    G    A        0      0        2 
   4  chr4_73275314     ZGre    G    A        0      0        2 
   4  chr4_73275314     ZHar    G    A        0      0        2 
   4  chr4_73275314   Sample    G    A        0      0        2 
   4  chr4_73276098     AAsi    A    C        0      0        2 
   4  chr4_73276098     AKia    A    C        0      0        2 
   4  chr4_73276098     AOna    A    C        0      0        2 
   4  chr4_73276098     ASom    A    C        0      0        2 
   4  chr4_73276098     HCab    A    C        0      0        2 
   4  chr4_73276098     HPrz    A    C        0      0        2 
   4  chr4_73276098     ZBoe    A    C        0      0        2 
   4  chr4_73276098     ZGre    A    C        0      0        2 
   4  chr4_73276098     ZHar    A    C      0.5      1        2 
   4  chr4_73276098   Sample    A    C        0      0        2 
   4  chr4_73283346     AAsi    T    C        0      0        2 
   4  chr4_73283346     AKia    T    C        0      0        2 
   4  chr4_73283346     AOna    T    C        0      0        2 
   4  chr4_73283346     ASom    T    C        0      0        2 
   4  chr4_73283346     HCab    T    C        0      0        2 
   4  chr4_73283346     HPrz    T    C        0      0        2 
   4  chr4_73283346     ZBoe    T    C        1      2        2 
   4  chr4_73283346     ZGre    T    C        1      2        2 
   4  chr4_73283346     ZHar    T    C        0      0        2 
   4  chr4_73283346   Sample    T    C        0      0        2 
   4  chr4_73290022     AAsi    A    C        0      0        2 
   4  chr4_73290022     AKia    A    C        0      0        2 
   4  chr4_73290022     AOna    A    C        0      0        2 
   4  chr4_73290022     ASom    A    C        0      0        2 
   4  chr4_73290022     HCab    A    C        1      2        2 
   4  chr4_73290022     HPrz    A    C        1      2        2 
   4  chr4_73290022     ZBoe    A    C        0      0        2 
   4  chr4_73290022     ZGre    A    C        0      0        2 
   4  chr4_73290022     ZHar    A    C        0      0        2 
   4  chr4_73290022   Sample    A    C        0      0        2 
   4  chr4_73294708     AAsi    G    A        0      0        2 
   4  chr4_73294708     AKia    G    A      0.5      1        2 
   4  chr4_73294708     AOna    G    A        0      0        2 
   4  chr4_73294708     ASom    G    A        0      0        2 
   4  chr4_73294708     HCab    G    A        1      2        2 
   4  chr4_73294708     HPrz    G    A        1      2        2 
   4  chr4_73294708     ZBoe    G    A        0      0        2 
   4  chr4_73294708     ZGre    G    A        0      0        2 
   4  chr4_73294708     ZHar    G    A        0      0        2 
   4  chr4_73294708   Sample    G    A        0      0        2 
   4  chr4_73296969     AAsi    T    G        0      0        2 
   4  chr4_73296969     AKia    T    G        0      0        2 
   4  chr4_73296969     AOna    T    G        0      0        2 
   4  chr4_73296969     ASom    T    G        0      0        2 
   4  chr4_73296969     HCab    T    G        0      0        2 
   4  chr4_73296969     HPrz    T    G        0      0        2 
   4  chr4_73296969     ZBoe    T    G        1      2        2 
   4  chr4_73296969     ZGre    T    G        1      2        2 
   4  chr4_73296969     ZHar    T    G        0      0        2 
   4  chr4_73296969   Sample    T    G        0      0        2 
   4  chr4_73300987     AAsi    G    C      0.5      1        2 
   4  chr4_73300987     AKia    G    C        0      0        2 
   4  chr4_73300987     AOna    G    C        0      0        2 
   4  chr4_73300987     ASom    G    C        0      0        2 
   4  chr4_73300987     HCab    G    C        0      0        2 
   4  chr4_73300987     HPrz    G    C        0      0        2 
   4  chr4_73300987     ZBoe    G    C        0      0        2 
   4  chr4_73300987     ZGre    G    C        0      0        2 
   4  chr4_73300987     ZHar    G    C        0      0        2 
   4  chr4_73300987   Sample    G    C        0      0        2 
   4  chr4_73316023     AAsi    G    C        0      0        2 
   4  chr4_73316023     AKia    G    C        0      0        2 
   4  chr4_73316023     AOna    G    C        0      0        2 
   4  chr4_73316023     ASom    G    C        0      0        2 
   4  chr4_73316023     HCab    G    C        0      0        2 
   4  chr4_73316023     HPrz    G    C        0      0        2 
   4  chr4_73316023     ZBoe    G    C        0      0        2 
   4  chr4_73316023     ZGre    G    C        0      0        2 
   4  chr4_73316023     ZHar    G    C        1      2        2 
   4  chr4_73316023   Sample    G    C        0      0        2 
   4  chr4_73320114     AAsi    T    C        0      0        2 
   4  chr4_73320114     AKia    T    C        0      0        2 
   4  chr4_73320114     AOna    T    C      0.5      1        2 
   4  chr4_73320114     ASom    T    C        0      0        2 
   4  chr4_73320114     HCab    T    C        0      0        2 
   4  chr4_73320114     HPrz    T    C        0      0        2 
   4  chr4_73320114     ZBoe    T    C        0      0        2 
   4  chr4_73320114     ZGre    T    C        0      0        2 
   4  chr4_73320114     ZHar    T    C        0      0        2 
   4  chr4_73320114   Sample    T    C        0      0        2 
   4  chr4_73320170     AAsi    T    C        0      0        2 
   4  chr4_73320170     AKia    T    C        0      0        2 
   4  chr4_73320170     AOna    T    C        0      0        2 
   4  chr4_73320170     ASom    T    C        0      0        2 
   4  chr4_73320170     HCab    T    C        0      0        2 
   4  chr4_73320170     HPrz    T    C        0      0        2 
   4  chr4_73320170     ZBoe    T    C        1      2        2 
   4  chr4_73320170     ZGre    T    C        0      0        2 
   4  chr4_73320170     ZHar    T    C        0      0        2 
   4  chr4_73320170   Sample    T    C        0      0        2 
   4  chr4_73324416     AAsi    A    G        0      0        2 
   4  chr4_73324416     AKia    A    G        0      0        2 
   4  chr4_73324416     AOna    A    G        0      0        2 
   4  chr4_73324416     ASom    A    G        0      0        2 
   4  chr4_73324416     HCab    A    G        1      2        2 
   4  chr4_73324416     HPrz    A    G        1      2        2 
   4  chr4_73324416     ZBoe    A    G        0      0        2 
   4  chr4_73324416     ZGre    A    G        0      0        2 
   4  chr4_73324416     ZHar    A    G        0      0        2 
   4  chr4_73324416   Sample    A    G        0      0        2 
   4  chr4_73325006     AAsi    A    G        0      0        2 
   4  chr4_73325006     AKia    A    G        0      0        2 
   4  chr4_73325006     AOna    A    G      0.5      1        2 
   4  chr4_73325006     ASom    A    G        0      0        2 
   4  chr4_73325006     HCab    A    G        1      2        2 
   4  chr4_73325006     HPrz    A    G        1      2        2 
   4  chr4_73325006     ZBoe    A    G        1      2        2 
   4  chr4_73325006     ZGre    A    G        0      0        2 
   4  chr4_73325006     ZHar    A    G        1      2        2 
   4  chr4_73325006   Sample    A    G        0      0        2 
   4  chr4_73329020     AAsi    C    T        0      0        2 
   4  chr4_73329020     AKia    C    T        0      0        2 
   4  chr4_73329020     AOna    C    T        0      0        2 
   4  chr4_73329020     ASom    C    T        1      2        2 
   4  chr4_73329020     HCab    C    T        0      0        2 
   4  chr4_73329020     HPrz    C    T        0      0        2 
   4  chr4_73329020     ZBoe    C    T        0      0        2 
   4  chr4_73329020     ZGre    C    T        0      0        2 
   4  chr4_73329020     ZHar    C    T        0      0        2 
   4  chr4_73329020   Sample    C    T        0      0        2 
   4  chr4_73333964     AAsi    G    A        0      0        2 
   4  chr4_73333964     AKia    G    A        0      0        2 
   4  chr4_73333964     AOna    G    A        0      0        2 
   4  chr4_73333964     ASom    G    A        0      0        2 
   4  chr4_73333964     HCab    G    A        1      2        2 
   4  chr4_73333964     HPrz    G    A        1      2        2 
   4  chr4_73333964     ZBoe    G    A        0      0        2 
   4  chr4_73333964     ZGre    G    A        0      0        2 
   4  chr4_73333964     ZHar    G    A        0      0        2 
   4  chr4_73333964   Sample    G    A        0      0        2 
   4  chr4_73335377     AAsi    C    T        0      0        2 
   4  chr4_73335377     AKia    C    T        0      0        2 
   4  chr4_73335377     AOna    C    T        0      0        2 
   4  chr4_73335377     ASom    C    T        0      0        2 
   4  chr4_73335377     HCab    C    T        1      2        2 
   4  chr4_73335377     HPrz    C    T        1      2        2 
   4  chr4_73335377     ZBoe    C    T        0      0        2 
   4  chr4_73335377     ZGre    C    T        0      0        2 
   4  chr4_73335377     ZHar    C    T        0      0        2 
   4  chr4_73335377   Sample    C    T        0      0        2 
   4  chr4_73338934     AAsi    A    T        0      0        2 
   4  chr4_73338934     AKia    A    T        0      0        2 
   4  chr4_73338934     AOna    A    T        0      0        2 
   4  chr4_73338934     ASom    A    T        0      0        2 
   4  chr4_73338934     HCab    A    T        0      0        2 
   4  chr4_73338934     HPrz    A    T        0      0        2 
   4  chr4_73338934     ZBoe    A    T      0.5      1        2 
   4  chr4_73338934     ZGre    A    T        0      0        2 
   4  chr4_73338934     ZHar    A    T        0      0        2 
   4  chr4_73338934   Sample    A    T        0      0        2 
   4  chr4_73341308     AAsi    G    A        0      0        2 
   4  chr4_73341308     AKia    G    A        0      0        2 
   4  chr4_73341308     AOna    G    A      0.5      1        2 
   4  chr4_73341308     ASom    G    A        0      0        2 
   4  chr4_73341308     HCab    G    A        0      0        2 
   4  chr4_73341308     HPrz    G    A        0      0        2 
   4  chr4_73341308     ZBoe    G    A        0      0        2 
   4  chr4_73341308     ZGre    G    A        0      0        2 
   4  chr4_73341308     ZHar    G    A        0      0        2 
   4  chr4_73341308   Sample    G    A        0      0        2 
   4  chr4_73347441     AAsi    C    T        0      0        2 
   4  chr4_73347441     AKia    C    T        0      0        2 
   4  chr4_73347441     AOna    C    T        0      0        2 
   4  chr4_73347441     ASom    C    T        0      0        2 
   4  chr4_73347441     HCab    C    T        0      0        2 
   4  chr4_73347441     HPrz    C    T        0      0        2 
   4  chr4_73347441     ZBoe    C    T      0.5      1        2 
   4  chr4_73347441     ZGre    C    T        0      0        2 
   4  chr4_73347441     ZHar    C    T        0      0        2 
   4  chr4_73347441   Sample    C    T        0      0        2 
   4  chr4_73360563     AAsi    C    T        0      0        2 
   4  chr4_73360563     AKia    C    T      0.5      1        2 
   4  chr4_73360563     AOna    C    T        0      0        2 
   4  chr4_73360563     ASom    C    T        0      0        2 
   4  chr4_73360563     HCab    C    T        0      0        2 
   4  chr4_73360563     HPrz    C    T        0      0        2 
   4  chr4_73360563     ZBoe    C    T        0      0        2 
   4  chr4_73360563     ZGre    C    T        0      0        2 
   4  chr4_73360563     ZHar    C    T        0      0        2 
   4  chr4_73360563   Sample    C    T        0      0        2 
   4  chr4_73363084     AAsi    T    C        0      0        2 
   4  chr4_73363084     AKia    T    C        0      0        2 
   4  chr4_73363084     AOna    T    C        0      0        2 
   4  chr4_73363084     ASom    T    C        0      0        2 
   4  chr4_73363084     HCab    T    C        0      0        2 
   4  chr4_73363084     HPrz    T    C        0      0        2 
   4  chr4_73363084     ZBoe    T    C        0      0        2 
   4  chr4_73363084     ZGre    T    C        1      2        2 
   4  chr4_73363084     ZHar    T    C        0      0        2 
   4  chr4_73363084   Sample    T    C        0      0        2 
   4  chr4_73373653     AAsi    G    A        0      0        2 
   4  chr4_73373653     AKia    G    A        0      0        2 
   4  chr4_73373653     AOna    G    A        0      0        2 
   4  chr4_73373653     ASom    G    A        1      2        2 
   4  chr4_73373653     HCab    G    A        0      0        2 
   4  chr4_73373653     HPrz    G    A        0      0        2 
   4  chr4_73373653     ZBoe    G    A        0      0        2 
   4  chr4_73373653     ZGre    G    A        0      0        2 
   4  chr4_73373653     ZHar    G    A        0      0        2 
   4  chr4_73373653   Sample    G    A        0      0        2 
   4  chr4_73375383     AAsi    A    G        0      0        2 
   4  chr4_73375383     AKia    A    G        0      0        2 
   4  chr4_73375383     AOna    A    G        0      0        2 
   4  chr4_73375383     ASom    A    G        0      0        2 
   4  chr4_73375383     HCab    A    G        1      2        2 
   4  chr4_73375383     HPrz    A    G        1      2        2 
   4  chr4_73375383     ZBoe    A    G        0      0        2 
   4  chr4_73375383     ZGre    A    G        0      0        2 
   4  chr4_73375383     ZHar    A    G        0      0        2 
   4  chr4_73375383   Sample    A    G        0      0        2 
   4  chr4_73376986     AAsi    C    G        0      0        2 
   4  chr4_73376986     AKia    C    G        0      0        2 
   4  chr4_73376986     AOna    C    G      0.5      1        2 
   4  chr4_73376986     ASom    C    G        0      0        2 
   4  chr4_73376986     HCab    C    G        0      0        2 
   4  chr4_73376986     HPrz    C    G        0      0        2 
   4  chr4_73376986     ZBoe    C    G        0      0        2 
   4  chr4_73376986     ZGre    C    G        0      0        2 
   4  chr4_73376986     ZHar    C    G        0      0        2 
   4  chr4_73376986   Sample    C    G        0      0        2 
   4  chr4_73384110     AAsi    T    A        0      0        2 
   4  chr4_73384110     AKia    T    A        0      0        2 
   4  chr4_73384110     AOna    T    A        0      0        2 
   4  chr4_73384110     ASom    T    A        0      0        2 
   4  chr4_73384110     HCab    T    A        1      2        2 
   4  chr4_73384110     HPrz    T    A        1      2        2 
   4  chr4_73384110     ZBoe    T    A        0      0        2 
   4  chr4_73384110     ZGre    T    A        0      0        2 
   4  chr4_73384110     ZHar    T    A        0      0        2 
   4  chr4_73384110   Sample    T    A        0      0        2 
   4  chr4_73398075     AAsi    A    C        0      0        2 
   4  chr4_73398075     AKia    A    C        0      0        2 
   4  chr4_73398075     AOna    A    C      0.5      1        2 
   4  chr4_73398075     ASom    A    C        0      0        2 
   4  chr4_73398075     HCab    A    C        0      0        2 
   4  chr4_73398075     HPrz    A    C        0      0        2 
   4  chr4_73398075     ZBoe    A    C        0      0        2 
   4  chr4_73398075     ZGre    A    C        0      0        2 
   4  chr4_73398075     ZHar    A    C        0      0        2 
   4  chr4_73398075   Sample    A    C        0      0        2 
   4  chr4_73398853     AAsi    A    G        0      0        2 
   4  chr4_73398853     AKia    A    G        0      0        2 
   4  chr4_73398853     AOna    A    G        0      0        2 
   4  chr4_73398853     ASom    A    G        0      0        2 
   4  chr4_73398853     HCab    A    G        1      2        2 
   4  chr4_73398853     HPrz    A    G        1      2        2 
   4  chr4_73398853     ZBoe    A    G        0      0        2 
   4  chr4_73398853     ZGre    A    G        0      0        2 
   4  chr4_73398853     ZHar    A    G        0      0        2 
   4  chr4_73398853   Sample    A    G        0      0        2 
   4  chr4_73412167     AAsi    T    A        0      0        2 
   4  chr4_73412167     AKia    T    A        1      2        2 
   4  chr4_73412167     AOna    T    A        1      2        2 
   4  chr4_73412167     ASom    T    A        0      0        2 
   4  chr4_73412167     HCab    T    A        0      0        2 
   4  chr4_73412167     HPrz    T    A        0      0        2 
   4  chr4_73412167     ZBoe    T    A        0      0        2 
   4  chr4_73412167     ZGre    T    A        0      0        2 
   4  chr4_73412167     ZHar    T    A        0      0        2 
   4  chr4_73412167   Sample    T    A        0      0        2 
   4  chr4_73430779     AAsi    G    A        0      0        2 
   4  chr4_73430779     AKia    G    A        0      0        2 
   4  chr4_73430779     AOna    G    A        0      0        2 
   4  chr4_73430779     ASom    G    A        0      0        2 
   4  chr4_73430779     HCab    G    A        1      2        2 
   4  chr4_73430779     HPrz    G    A        1      2        2 
   4  chr4_73430779     ZBoe    G    A        0      0        2 
   4  chr4_73430779     ZGre    G    A        0      0        2 
   4  chr4_73430779     ZHar    G    A        0      0        2 
   4  chr4_73430779   Sample    G    A        0      0        2 
   4  chr4_73433599     AAsi    T    C        0      0        2 
   4  chr4_73433599     AKia    T    C        0      0        2 
   4  chr4_73433599     AOna    T    C        0      0        2 
   4  chr4_73433599     ASom    T    C        0      0        2 
   4  chr4_73433599     HCab    T    C        1      2        2 
   4  chr4_73433599     HPrz    T    C        1      2        2 
   4  chr4_73433599     ZBoe    T    C        0      0        2 
   4  chr4_73433599     ZGre    T    C        0      0        2 
   4  chr4_73433599     ZHar    T    C        0      0        2 
   4  chr4_73433599   Sample    T    C        0      0        2 
   4  chr4_73442522     AAsi    T    C        0      0        2 
   4  chr4_73442522     AKia    T    C        0      0        2 
   4  chr4_73442522     AOna    T    C        0      0        2 
   4  chr4_73442522     ASom    T    C        0      0        2 
   4  chr4_73442522     HCab    T    C        0      0        2 
   4  chr4_73442522     HPrz    T    C        0      0        2 
   4  chr4_73442522     ZBoe    T    C        0      0        2 
   4  chr4_73442522     ZGre    T    C        0      0        2 
   4  chr4_73442522     ZHar    T    C      0.5      1        2 
   4  chr4_73442522   Sample    T    C        0      0        2 
   4  chr4_73446995     AAsi    C    T        0      0        2 
   4  chr4_73446995     AKia    C    T        0      0        2 
   4  chr4_73446995     AOna    C    T        0      0        2 
   4  chr4_73446995     ASom    C    T        0      0        2 
   4  chr4_73446995     HCab    C    T        0      0        2 
   4  chr4_73446995     HPrz    C    T        0      0        2 
   4  chr4_73446995     ZBoe    C    T        0      0        2 
   4  chr4_73446995     ZGre    C    T        0      0        2 
   4  chr4_73446995     ZHar    C    T        1      2        2 
   4  chr4_73446995   Sample    C    T        0      0        2 
   4  chr4_73452556     AAsi    C    T        0      0        2 
   4  chr4_73452556     AKia    C    T        0      0        2 
   4  chr4_73452556     AOna    C    T        0      0        2 
   4  chr4_73452556     ASom    C    T        0      0        2 
   4  chr4_73452556     HCab    C    T        0      0        2 
   4  chr4_73452556     HPrz    C    T        0      0        2 
   4  chr4_73452556     ZBoe    C    T        0      0        2 
   4  chr4_73452556     ZGre    C    T        0      0        2 
   4  chr4_73452556     ZHar    C    T        1      2        2 
   4  chr4_73452556   Sample    C    T        0      0        2 
   4  chr4_73461010     AAsi    A    G        0      0        2 
   4  chr4_73461010     AKia    A    G        0      0        2 
   4  chr4_73461010     AOna    A    G        0      0        2 
   4  chr4_73461010     ASom    A    G        0      0        2 
   4  chr4_73461010     HCab    A    G        0      0        2 
   4  chr4_73461010     HPrz    A    G        0      0        2 
   4  chr4_73461010     ZBoe    A    G        1      2        2 
   4  chr4_73461010     ZGre    A    G        0      0        2 
   4  chr4_73461010     ZHar    A    G        0      0        2 
   4  chr4_73461010   Sample    A    G        0      0        2 
   4  chr4_73464215     AAsi    A    G        0      0        2 
   4  chr4_73464215     AKia    A    G        0      0        2 
   4  chr4_73464215     AOna    A    G        0      0        2 
   4  chr4_73464215     ASom    A    G        0      0        2 
   4  chr4_73464215     HCab    A    G        0      0        2 
   4  chr4_73464215     HPrz    A    G        0      0        2 
   4  chr4_73464215     ZBoe    A    G      0.5      1        2 
   4  chr4_73464215     ZGre    A    G        0      0        2 
   4  chr4_73464215     ZHar    A    G        0      0        2 
   4  chr4_73464215   Sample    A    G        0      0        2 
   4  chr4_73475964     AAsi    T    A        0      0        2 
   4  chr4_73475964     AKia    T    A        0      0        2 
   4  chr4_73475964     AOna    T    A        0      0        2 
   4  chr4_73475964     ASom    T    A        1      2        2 
   4  chr4_73475964     HCab    T    A        0      0        2 
   4  chr4_73475964     HPrz    T    A        0      0        2 
   4  chr4_73475964     ZBoe    T    A        0      0        2 
   4  chr4_73475964     ZGre    T    A        0      0        2 
   4  chr4_73475964     ZHar    T    A        0      0        2 
   4  chr4_73475964   Sample    T    A        0      0        2 
   4  chr4_73476803     AAsi    G    A        0      0        2 
   4  chr4_73476803     AKia    G    A        0      0        2 
   4  chr4_73476803     AOna    G    A        0      0        2 
   4  chr4_73476803     ASom    G    A        0      0        2 
   4  chr4_73476803     HCab    G    A        0      0        2 
   4  chr4_73476803     HPrz    G    A      0.5      1        2 
   4  chr4_73476803     ZBoe    G    A        0      0        2 
   4  chr4_73476803     ZGre    G    A        0      0        2 
   4  chr4_73476803     ZHar    G    A        0      0        2 
   4  chr4_73476803   Sample    G    A        0      0        2 
   4  chr4_73486187     AAsi    A    G        0      0        2 
   4  chr4_73486187     AKia    A    G      0.5      1        2 
   4  chr4_73486187     AOna    A    G      0.5      1        2 
   4  chr4_73486187     ASom    A    G        0      0        2 
   4  chr4_73486187     HCab    A    G        0      0        2 
   4  chr4_73486187     HPrz    A    G        0      0        2 
   4  chr4_73486187     ZBoe    A    G        0      0        2 
   4  chr4_73486187     ZGre    A    G        0      0        2 
   4  chr4_73486187     ZHar    A    G        0      0        2 
   4  chr4_73486187   Sample    A    G        0      0        2 
   4  chr4_73497643     AAsi    G    A        0      0        2 
   4  chr4_73497643     AKia    G    A        0      0        2 
   4  chr4_73497643     AOna    G    A        0      0        2 
   4  chr4_73497643     ASom    G    A        0      0        2 
   4  chr4_73497643     HCab    G    A        0      0        2 
   4  chr4_73497643     HPrz    G    A        0      0        2 
   4  chr4_73497643     ZBoe    G    A      0.5      1        2 
   4  chr4_73497643     ZGre    G    A        0      0        2 
   4  chr4_73497643     ZHar    G    A        0      0        2 
   4  chr4_73497643   Sample    G    A        0      0        2 
   4  chr4_73501912     AAsi    T    C        0      0        2 
   4  chr4_73501912     AKia    T    C        0      0        2 
   4  chr4_73501912     AOna    T    C        0      0        2 
   4  chr4_73501912     ASom    T    C        0      0        2 
   4  chr4_73501912     HCab    T    C        0      0        2 
   4  chr4_73501912     HPrz    T    C        0      0        2 
   4  chr4_73501912     ZBoe    T    C        1      2        2 
   4  chr4_73501912     ZGre    T    C        0      0        2 
   4  chr4_73501912     ZHar    T    C        0      0        2 
   4  chr4_73501912   Sample    T    C        0      0        2 
   4  chr4_73503061     AAsi    C    T        0      0        2 
   4  chr4_73503061     AKia    C    T        0      0        2 
   4  chr4_73503061     AOna    C    T        0      0        2 
   4  chr4_73503061     ASom    C    T        0      0        2 
   4  chr4_73503061     HCab    C    T        1      2        2 
   4  chr4_73503061     HPrz    C    T      0.5      1        2 
   4  chr4_73503061     ZBoe    C    T        0      0        2 
   4  chr4_73503061     ZGre    C    T        0      0        2 
   4  chr4_73503061     ZHar    C    T        0      0        2 
   4  chr4_73503061   Sample    C    T        0      0        2 
   4  chr4_73505643     AAsi    G    A        0      0        2 
   4  chr4_73505643     AKia    G    A        0      0        2 
   4  chr4_73505643     AOna    G    A        0      0        2 
   4  chr4_73505643     ASom    G    A        0      0        2 
   4  chr4_73505643     HCab    G    A        1      2        2 
   4  chr4_73505643     HPrz    G    A        1      2        2 
   4  chr4_73505643     ZBoe    G    A        0      0        2 
   4  chr4_73505643     ZGre    G    A        0      0        2 
   4  chr4_73505643     ZHar    G    A        0      0        2 
   4  chr4_73505643   Sample    G    A        0      0        2 
   4  chr4_73506365     AAsi    C    T        0      0        2 
   4  chr4_73506365     AKia    C    T        0      0        2 
   4  chr4_73506365     AOna    C    T        0      0        2 
   4  chr4_73506365     ASom    C    T        0      0        2 
   4  chr4_73506365     HCab    C    T        0      0        2 
   4  chr4_73506365     HPrz    C    T        0      0        2 
   4  chr4_73506365     ZBoe    C    T      0.5      1        2 
   4  chr4_73506365     ZGre    C    T        0      0        2 
   4  chr4_73506365     ZHar    C    T        0      0        2 
   4  chr4_73506365   Sample    C    T        0      0        2 
   4  chr4_73509159     AAsi    T    G        0      0        2 
   4  chr4_73509159     AKia    T    G        0      0        2 
   4  chr4_73509159     AOna    T    G        0      0        2 
   4  chr4_73509159     ASom    T    G        0      0        2 
   4  chr4_73509159     HCab    T    G        0      0        2 
   4  chr4_73509159     HPrz    T    G        0      0        2 
   4  chr4_73509159     ZBoe    T    G        0      0        2 
   4  chr4_73509159     ZGre    T    G        0      0        2 
   4  chr4_73509159     ZHar    T    G        1      2        2 
   4  chr4_73509159   Sample    T    G        0      0        2 
   4  chr4_73510111     AAsi    C    T        0      0        2 
   4  chr4_73510111     AKia    C    T        0      0        2 
   4  chr4_73510111     AOna    C    T        0      0        2 
   4  chr4_73510111     ASom    C    T        0      0        2 
   4  chr4_73510111     HCab    C    T        1      2        2 
   4  chr4_73510111     HPrz    C    T        1      2        2 
   4  chr4_73510111     ZBoe    C    T        0      0        2 
   4  chr4_73510111     ZGre    C    T        0      0        2 
   4  chr4_73510111     ZHar    C    T        0      0        2 
   4  chr4_73510111   Sample    C    T        0      0        2 
   4  chr4_73516215     AAsi    T    A        0      0        2 
   4  chr4_73516215     AKia    T    A        0      0        2 
   4  chr4_73516215     AOna    T    A        0      0        2 
   4  chr4_73516215     ASom    T    A        0      0        2 
   4  chr4_73516215     HCab    T    A        0      0        2 
   4  chr4_73516215     HPrz    T    A        0      0        2 
   4  chr4_73516215     ZBoe    T    A        0      0        2 
   4  chr4_73516215     ZGre    T    A      0.5      1        2 
   4  chr4_73516215     ZHar    T    A        0      0        2 
   4  chr4_73516215   Sample    T    A        0      0        2 
   4  chr4_73530816     AAsi    G    A        0      0        2 
   4  chr4_73530816     AKia    G    A      0.5      1        2 
   4  chr4_73530816     AOna    G    A        0      0        2 
   4  chr4_73530816     ASom    G    A        0      0        2 
   4  chr4_73530816     HCab    G    A        0      0        2 
   4  chr4_73530816     HPrz    G    A        0      0        2 
   4  chr4_73530816     ZBoe    G    A        0      0        2 
   4  chr4_73530816     ZGre    G    A        0      0        2 
   4  chr4_73530816     ZHar    G    A        0      0        2 
   4  chr4_73530816   Sample    G    A        0      0        2 
   4  chr4_73533302     AAsi    T    C        0      0        2 
   4  chr4_73533302     AKia    T    C        0      0        2 
   4  chr4_73533302     AOna    T    C        1      2        2 
   4  chr4_73533302     ASom    T    C        0      0        2 
   4  chr4_73533302     HCab    T    C        0      0        2 
   4  chr4_73533302     HPrz    T    C        0      0        2 
   4  chr4_73533302     ZBoe    T    C        0      0        2 
   4  chr4_73533302     ZGre    T    C        0      0        2 
   4  chr4_73533302     ZHar    T    C        0      0        2 
   4  chr4_73533302   Sample    T    C        0      0        2 
   4  chr4_73541349     AAsi    T    A        0      0        2 
   4  chr4_73541349     AKia    T    A        0      0        2 
   4  chr4_73541349     AOna    T    A        0      0        2 
   4  chr4_73541349     ASom    T    A        0      0        2 
   4  chr4_73541349     HCab    T    A        1      2        2 
   4  chr4_73541349     HPrz    T    A        1      2        2 
   4  chr4_73541349     ZBoe    T    A        0      0        2 
   4  chr4_73541349     ZGre    T    A        0      0        2 
   4  chr4_73541349     ZHar    T    A        0      0        2 
   4  chr4_73541349   Sample    T    A        0      0        2 
   4  chr4_73549219     AAsi    T    A        0      0        2 
   4  chr4_73549219     AKia    T    A        0      0        2 
   4  chr4_73549219     AOna    T    A        1      2        2 
   4  chr4_73549219     ASom    T    A        0      0        2 
   4  chr4_73549219     HCab    T    A        0      0        2 
   4  chr4_73549219     HPrz    T    A        0      0        2 
   4  chr4_73549219     ZBoe    T    A        0      0        2 
   4  chr4_73549219     ZGre    T    A        0      0        2 
   4  chr4_73549219     ZHar    T    A        0      0        2 
   4  chr4_73549219   Sample    T    A        0      0        2 
   4  chr4_73550081     AAsi    A    G        0      0        2 
   4  chr4_73550081     AKia    A    G        0      0        2 
   4  chr4_73550081     AOna    A    G        1      2        2 
   4  chr4_73550081     ASom    A    G        0      0        2 
   4  chr4_73550081     HCab    A    G        0      0        2 
   4  chr4_73550081     HPrz    A    G        0      0        2 
   4  chr4_73550081     ZBoe    A    G        0      0        2 
   4  chr4_73550081     ZGre    A    G        0      0        2 
   4  chr4_73550081     ZHar    A    G        0      0        2 
   4  chr4_73550081   Sample    A    G        0      0        2 
   4  chr4_73550196     AAsi    T    C        0      0        2 
   4  chr4_73550196     AKia    T    C        0      0        2 
   4  chr4_73550196     AOna    T    C        0      0        2 
   4  chr4_73550196     ASom    T    C        0      0        2 
   4  chr4_73550196     HCab    T    C        1      2        2 
   4  chr4_73550196     HPrz    T    C        1      2        2 
   4  chr4_73550196     ZBoe    T    C        0      0        2 
   4  chr4_73550196     ZGre    T    C        0      0        2 
   4  chr4_73550196     ZHar    T    C        0      0        2 
   4  chr4_73550196   Sample    T    C        1      2        2 
   4  chr4_73556342     AAsi    A    G        0      0        2 
   4  chr4_73556342     AKia    A    G        0      0        2 
   4  chr4_73556342     AOna    A    G        0      0        2 
   4  chr4_73556342     ASom    A    G        0      0        2 
   4  chr4_73556342     HCab    A    G        0      0        2 
   4  chr4_73556342     HPrz    A    G        0      0        2 
   4  chr4_73556342     ZBoe    A    G      0.5      1        2 
   4  chr4_73556342     ZGre    A    G        0      0        2 
   4  chr4_73556342     ZHar    A    G        0      0        2 
   4  chr4_73556342   Sample    A    G        0      0        2 
   4  chr4_73569363     AAsi    T    C        1      2        2 
   4  chr4_73569363     AKia    T    C        0      0        2 
   4  chr4_73569363     AOna    T    C        0      0        2 
   4  chr4_73569363     ASom    T    C        1      2        2 
   4  chr4_73569363     HCab    T    C        0      0        2 
   4  chr4_73569363     HPrz    T    C        0      0        2 
   4  chr4_73569363     ZBoe    T    C        0      0        2 
   4  chr4_73569363     ZGre    T    C        0      0        2 
   4  chr4_73569363     ZHar    T    C        0      0        2 
   4  chr4_73569363   Sample    T    C        1      2        2 
   4  chr4_73574211     AAsi    T    C        0      0        2 
   4  chr4_73574211     AKia    T    C        0      0        2 
   4  chr4_73574211     AOna    T    C        0      0        2 
   4  chr4_73574211     ASom    T    C        0      0        2 
   4  chr4_73574211     HCab    T    C        0      0        2 
   4  chr4_73574211     HPrz    T    C        0      0        2 
   4  chr4_73574211     ZBoe    T    C        0      0        2 
   4  chr4_73574211     ZGre    T    C        0      0        2 
   4  chr4_73574211     ZHar    T    C      0.5      1        2 
   4  chr4_73574211   Sample    T    C        0      0        2 
   4  chr4_73581860     AAsi    A    T      0.5      1        2 
   4  chr4_73581860     AKia    A    T        0      0        2 
   4  chr4_73581860     AOna    A    T        0      0        2 
   4  chr4_73581860     ASom    A    T        0      0        2 
   4  chr4_73581860     HCab    A    T        0      0        2 
   4  chr4_73581860     HPrz    A    T        0      0        2 
   4  chr4_73581860     ZBoe    A    T        0      0        2 
   4  chr4_73581860     ZGre    A    T        0      0        2 
   4  chr4_73581860     ZHar    A    T        0      0        2 
   4  chr4_73581860   Sample    A    T        1      2        2 
   4  chr4_73584977     AAsi    G    T        0      0        2 
   4  chr4_73584977     AKia    G    T        0      0        2 
   4  chr4_73584977     AOna    G    T        0      0        2 
   4  chr4_73584977     ASom    G    T        0      0        2 
   4  chr4_73584977     HCab    G    T        1      2        2 
   4  chr4_73584977     HPrz    G    T        1      2        2 
   4  chr4_73584977     ZBoe    G    T        0      0        2 
   4  chr4_73584977     ZGre    G    T        0      0        2 
   4  chr4_73584977     ZHar    G    T        0      0        2 
   4  chr4_73584977   Sample    G    T        0      0        2 
   4  chr4_73590053     AAsi    G    C        0      0        2 
   4  chr4_73590053     AKia    G    C        0      0        2 
   4  chr4_73590053     AOna    G    C        0      0        2 
   4  chr4_73590053     ASom    G    C        0      0        2 
   4  chr4_73590053     HCab    G    C        0      0        2 
   4  chr4_73590053     HPrz    G    C        0      0        2 
   4  chr4_73590053     ZBoe    G    C        0      0        2 
   4  chr4_73590053     ZGre    G    C        1      2        2 
   4  chr4_73590053     ZHar    G    C        0      0        2 
   4  chr4_73590053   Sample    G    C        0      0        2 
   4  chr4_73591059     AAsi    G    A      0.5      1        2 
   4  chr4_73591059     AKia    G    A        0      0        2 
   4  chr4_73591059     AOna    G    A        0      0        2 
   4  chr4_73591059     ASom    G    A        0      0        2 
   4  chr4_73591059     HCab    G    A        0      0        2 
   4  chr4_73591059     HPrz    G    A        0      0        2 
   4  chr4_73591059     ZBoe    G    A        0      0        2 
   4  chr4_73591059     ZGre    G    A        0      0        2 
   4  chr4_73591059     ZHar    G    A        0      0        2 
   4  chr4_73591059   Sample    G    A        1      2        2 
   4  chr4_73594812     AAsi    T    C        0      0        2 
   4  chr4_73594812     AKia    T    C      0.5      1        2 
   4  chr4_73594812     AOna    T    C        0      0        2 
   4  chr4_73594812     ASom    T    C        0      0        2 
   4  chr4_73594812     HCab    T    C        0      0        2 
   4  chr4_73594812     HPrz    T    C        0      0        2 
   4  chr4_73594812     ZBoe    T    C        0      0        2 
   4  chr4_73594812     ZGre    T    C        0      0        2 
   4  chr4_73594812     ZHar    T    C        0      0        2 
   4  chr4_73594812   Sample    T    C        0      0        2 
   4  chr4_73595174     AAsi    A    G        1      2        2 
   4  chr4_73595174     AKia    A    G        0      0        2 
   4  chr4_73595174     AOna    A    G        0      0        2 
   4  chr4_73595174     ASom    A    G        1      2        2 
   4  chr4_73595174     HCab    A    G        0      0        2 
   4  chr4_73595174     HPrz    A    G        0      0        2 
   4  chr4_73595174     ZBoe    A    G        0      0        2 
   4  chr4_73595174     ZGre    A    G        0      0        2 
   4  chr4_73595174     ZHar    A    G        0      0        2 
   4  chr4_73595174   Sample    A    G        1      2        2 
   4  chr4_73599190     AAsi    T    G        0      0        2 
   4  chr4_73599190     AKia    T    G        0      0        2 
   4  chr4_73599190     AOna    T    G        0      0        2 
   4  chr4_73599190     ASom    T    G        0      0        2 
   4  chr4_73599190     HCab    T    G        0      0        2 
   4  chr4_73599190     HPrz    T    G        0      0        2 
   4  chr4_73599190     ZBoe    T    G        1      2        2 
   4  chr4_73599190     ZGre    T    G        1      2        2 
   4  chr4_73599190     ZHar    T    G        0      0        2 
   4  chr4_73599190   Sample    T    G        0      0        2 
   4  chr4_73600813     AAsi    C    A        0      0        2 
   4  chr4_73600813     AKia    C    A        0      0        2 
   4  chr4_73600813     AOna    C    A        0      0        2 
   4  chr4_73600813     ASom    C    A        0      0        2 
   4  chr4_73600813     HCab    C    A        0      0        2 
   4  chr4_73600813     HPrz    C    A      0.5      1        2 
   4  chr4_73600813     ZBoe    C    A        0      0        2 
   4  chr4_73600813     ZGre    C    A        0      0        2 
   4  chr4_73600813     ZHar    C    A        0      0        2 
   4  chr4_73600813   Sample    C    A        0      0        2 
   4  chr4_73608643     AAsi    G    A        0      0        2 
   4  chr4_73608643     AKia    G    A      0.5      1        2 
   4  chr4_73608643     AOna    G    A        0      0        2 
   4  chr4_73608643     ASom    G    A        0      0        2 
   4  chr4_73608643     HCab    G    A        0      0        2 
   4  chr4_73608643     HPrz    G    A        0      0        2 
   4  chr4_73608643     ZBoe    G    A        0      0        2 
   4  chr4_73608643     ZGre    G    A        0      0        2 
   4  chr4_73608643     ZHar    G    A        0      0        2 
   4  chr4_73608643   Sample    G    A        0      0        2 
   4  chr4_73614919     AAsi    T    C        0      0        2 
   4  chr4_73614919     AKia    T    C        0      0        2 
   4  chr4_73614919     AOna    T    C        1      2        2 
   4  chr4_73614919     ASom    T    C        0      0        2 
   4  chr4_73614919     HCab    T    C        0      0        2 
   4  chr4_73614919     HPrz    T    C        0      0        2 
   4  chr4_73614919     ZBoe    T    C        0      0        2 
   4  chr4_73614919     ZGre    T    C        0      0        2 
   4  chr4_73614919     ZHar    T    C        0      0        2 
   4  chr4_73614919   Sample    T    C        0      0        2 
   4  chr4_73622226     AAsi    A    G        1      2        2 
   4  chr4_73622226     AKia    A    G        0      0        2 
   4  chr4_73622226     AOna    A    G        0      0        2 
   4  chr4_73622226     ASom    A    G        1      2        2 
   4  chr4_73622226     HCab    A    G        0      0        2 
   4  chr4_73622226     HPrz    A    G        0      0        2 
   4  chr4_73622226     ZBoe    A    G        0      0        2 
   4  chr4_73622226     ZGre    A    G        0      0        2 
   4  chr4_73622226     ZHar    A    G        0      0        2 
   4  chr4_73622226   Sample    A    G        1      2        2 
   4  chr4_73624554     AAsi    G    C        0      0        2 
   4  chr4_73624554     AKia    G    C        1      2        2 
   4  chr4_73624554     AOna    G    C        0      0        2 
   4  chr4_73624554     ASom    G    C        0      0        2 
   4  chr4_73624554     HCab    G    C        0      0        2 
   4  chr4_73624554     HPrz    G    C        0      0        2 
   4  chr4_73624554     ZBoe    G    C        0      0        2 
   4  chr4_73624554     ZGre    G    C        0      0        2 
   4  chr4_73624554     ZHar    G    C        0      0        2 
   4  chr4_73624554   Sample    G    C        0      0        2 
   4  chr4_73635169     AAsi    T    C        0      0        2 
   4  chr4_73635169     AKia    T    C        0      0        2 
   4  chr4_73635169     AOna    T    C        0      0        2 
   4  chr4_73635169     ASom    T    C        0      0        2 
   4  chr4_73635169     HCab    T    C        1      2        2 
   4  chr4_73635169     HPrz    T    C        1      2        2 
   4  chr4_73635169     ZBoe    T    C        0      0        2 
   4  chr4_73635169     ZGre    T    C        0      0        2 
   4  chr4_73635169     ZHar    T    C        0      0        2 
   4  chr4_73635169   Sample    T    C        0      0        2 
   4  chr4_73636861     AAsi    G    C        1      2        2 
   4  chr4_73636861     AKia    G    C        0      0        2 
   4  chr4_73636861     AOna    G    C        0      0        2 
   4  chr4_73636861     ASom    G    C        1      2        2 
   4  chr4_73636861     HCab    G    C        0      0        2 
   4  chr4_73636861     HPrz    G    C        0      0        2 
   4  chr4_73636861     ZBoe    G    C        0      0        2 
   4  chr4_73636861     ZGre    G    C        0      0        2 
   4  chr4_73636861     ZHar    G    C        0      0        2 
   4  chr4_73636861   Sample    G    C        1      2        2 
   4  chr4_73636946     AAsi    G    A        0      0        2 
   4  chr4_73636946     AKia    G    A        1      2        2 
   4  chr4_73636946     AOna    G    A        1      2        2 
   4  chr4_73636946     ASom    G    A        0      0        2 
   4  chr4_73636946     HCab    G    A        0      0        2 
   4  chr4_73636946     HPrz    G    A        0      0        2 
   4  chr4_73636946     ZBoe    G    A        0      0        2 
   4  chr4_73636946     ZGre    G    A        0      0        2 
   4  chr4_73636946     ZHar    G    A        0      0        2 
   4  chr4_73636946   Sample    G    A        0      0        2 
   4  chr4_73643160     AAsi    C    T        0      0        2 
   4  chr4_73643160     AKia    C    T        0      0        2 
   4  chr4_73643160     AOna    C    T        0      0        2 
   4  chr4_73643160     ASom    C    T        0      0        2 
   4  chr4_73643160     HCab    C    T        1      2        2 
   4  chr4_73643160     HPrz    C    T        0      0        2 
   4  chr4_73643160     ZBoe    C    T        0      0        2 
   4  chr4_73643160     ZGre    C    T        0      0        2 
   4  chr4_73643160     ZHar    C    T        0      0        2 
   4  chr4_73643160   Sample    C    T        0      0        2 
   4  chr4_73645501     AAsi    T    C        0      0        2 
   4  chr4_73645501     AKia    T    C        0      0        2 
   4  chr4_73645501     AOna    T    C        0      0        2 
   4  chr4_73645501     ASom    T    C        0      0        2 
   4  chr4_73645501     HCab    T    C        1      2        2 
   4  chr4_73645501     HPrz    T    C        1      2        2 
   4  chr4_73645501     ZBoe    T    C        0      0        2 
   4  chr4_73645501     ZGre    T    C        0      0        2 
   4  chr4_73645501     ZHar    T    C        0      0        2 
   4  chr4_73645501   Sample    T    C        0      0        2 
   4  chr4_73647789     AAsi    C    T        0      0        2 
   4  chr4_73647789     AKia    C    T        0      0        2 
   4  chr4_73647789     AOna    C    T        0      0        2 
   4  chr4_73647789     ASom    C    T        0      0        2 
   4  chr4_73647789     HCab    C    T        1      2        2 
   4  chr4_73647789     HPrz    C    T        0      0        2 
   4  chr4_73647789     ZBoe    C    T        0      0        2 
   4  chr4_73647789     ZGre    C    T        0      0        2 
   4  chr4_73647789     ZHar    C    T        0      0        2 
   4  chr4_73647789   Sample    C    T        0      0        2 
   4  chr4_73647871     AAsi    G    T        0      0        2 
   4  chr4_73647871     AKia    G    T        0      0        2 
   4  chr4_73647871     AOna    G    T        0      0        2 
   4  chr4_73647871     ASom    G    T        0      0        2 
   4  chr4_73647871     HCab    G    T        1      2        2 
   4  chr4_73647871     HPrz    G    T        1      2        2 
   4  chr4_73647871     ZBoe    G    T        0      0        2 
   4  chr4_73647871     ZGre    G    T        0      0        2 
   4  chr4_73647871     ZHar    G    T        0      0        2 
   4  chr4_73647871   Sample    G    T        0      0        2 
   4  chr4_73650187     AAsi    G    A        0      0        2 
   4  chr4_73650187     AKia    G    A        0      0        2 
   4  chr4_73650187     AOna    G    A        0      0        2 
   4  chr4_73650187     ASom    G    A        0      0        2 
   4  chr4_73650187     HCab    G    A        0      0        2 
   4  chr4_73650187     HPrz    G    A        0      0        2 
   4  chr4_73650187     ZBoe    G    A        1      2        2 
   4  chr4_73650187     ZGre    G    A        0      0        2 
   4  chr4_73650187     ZHar    G    A        0      0        2 
   4  chr4_73650187   Sample    G    A        0      0        2 
   4  chr4_73652982     AAsi    A    G        0      0        2 
   4  chr4_73652982     AKia    A    G        0      0        2 
   4  chr4_73652982     AOna    A    G        0      0        2 
   4  chr4_73652982     ASom    A    G        0      0        2 
   4  chr4_73652982     HCab    A    G        0      0        2 
   4  chr4_73652982     HPrz    A    G        0      0        2 
   4  chr4_73652982     ZBoe    A    G        0      0        2 
   4  chr4_73652982     ZGre    A    G        1      2        2 
   4  chr4_73652982     ZHar    A    G        0      0        2 
   4  chr4_73652982   Sample    A    G        0      0        2 
   4  chr4_73655857     AAsi    G    A        0      0        2 
   4  chr4_73655857     AKia    G    A        0      0        2 
   4  chr4_73655857     AOna    G    A        0      0        2 
   4  chr4_73655857     ASom    G    A        0      0        2 
   4  chr4_73655857     HCab    G    A        1      2        2 
   4  chr4_73655857     HPrz    G    A        1      2        2 
   4  chr4_73655857     ZBoe    G    A        0      0        2 
   4  chr4_73655857     ZGre    G    A        0      0        2 
   4  chr4_73655857     ZHar    G    A        0      0        2 
   4  chr4_73655857   Sample    G    A        0      0        2 
   4  chr4_73657541     AAsi    G    A        0      0        2 
   4  chr4_73657541     AKia    G    A        0      0        2 
   4  chr4_73657541     AOna    G    A        0      0        2 
   4  chr4_73657541     ASom    G    A        1      2        2 
   4  chr4_73657541     HCab    G    A        0      0        2 
   4  chr4_73657541     HPrz    G    A        0      0        2 
   4  chr4_73657541     ZBoe    G    A        0      0        2 
   4  chr4_73657541     ZGre    G    A        0      0        2 
   4  chr4_73657541     ZHar    G    A        0      0        2 
   4  chr4_73657541   Sample    G    A        0      0        2 
   4  chr4_73658071     AAsi    A    G        0      0        2 
   4  chr4_73658071     AKia    A    G        0      0        2 
   4  chr4_73658071     AOna    A    G        0      0        2 
   4  chr4_73658071     ASom    A    G        0      0        2 
   4  chr4_73658071     HCab    A    G        0      0        2 
   4  chr4_73658071     HPrz    A    G        0      0        2 
   4  chr4_73658071     ZBoe    A    G      0.5      1        2 
   4  chr4_73658071     ZGre    A    G        0      0        2 
   4  chr4_73658071     ZHar    A    G        0      0        2 
   4  chr4_73658071   Sample    A    G        0      0        2 
   4  chr4_73660864     AAsi    T    C        0      0        2 
   4  chr4_73660864     AKia    T    C        0      0        2 
   4  chr4_73660864     AOna    T    C        0      0        2 
   4  chr4_73660864     ASom    T    C        0      0        2 
   4  chr4_73660864     HCab    T    C        1      2        2 
   4  chr4_73660864     HPrz    T    C        0      0        2 
   4  chr4_73660864     ZBoe    T    C        0      0        2 
   4  chr4_73660864     ZGre    T    C        0      0        2 
   4  chr4_73660864     ZHar    T    C        0      0        2 
   4  chr4_73660864   Sample    T    C        0      0        2 
   4  chr4_73668260     AAsi    C    T        0      0        2 
   4  chr4_73668260     AKia    C    T        1      2        2 
   4  chr4_73668260     AOna    C    T        0      0        2 
   4  chr4_73668260     ASom    C    T        0      0        2 
   4  chr4_73668260     HCab    C    T        0      0        2 
   4  chr4_73668260     HPrz    C    T        0      0        2 
   4  chr4_73668260     ZBoe    C    T        0      0        2 
   4  chr4_73668260     ZGre    C    T        0      0        2 
   4  chr4_73668260     ZHar    C    T        0      0        2 
   4  chr4_73668260   Sample    C    T        0      0        2 
   4  chr4_73669661     AAsi    T    C        0      0        2 
   4  chr4_73669661     AKia    T    C        0      0        2 
   4  chr4_73669661     AOna    T    C        0      0        2 
   4  chr4_73669661     ASom    T    C        0      0        2 
   4  chr4_73669661     HCab    T    C        0      0        2 
   4  chr4_73669661     HPrz    T    C        0      0        2 
   4  chr4_73669661     ZBoe    T    C        0      0        2 
   4  chr4_73669661     ZGre    T    C      0.5      1        2 
   4  chr4_73669661     ZHar    T    C        0      0        2 
   4  chr4_73669661   Sample    T    C        0      0        2 
   4  chr4_73671638     AAsi    G    A        0      0        2 
   4  chr4_73671638     AKia    G    A        0      0        2 
   4  chr4_73671638     AOna    G    A        0      0        2 
   4  chr4_73671638     ASom    G    A        0      0        2 
   4  chr4_73671638     HCab    G    A        0      0        2 
   4  chr4_73671638     HPrz    G    A        0      0        2 
   4  chr4_73671638     ZBoe    G    A        0      0        2 
   4  chr4_73671638     ZGre    G    A        0      0        2 
   4  chr4_73671638     ZHar    G    A      0.5      1        2 
   4  chr4_73671638   Sample    G    A        0      0        2 
   4  chr4_73684918     AAsi    T    C        0      0        2 
   4  chr4_73684918     AKia    T    C      0.5      1        2 
   4  chr4_73684918     AOna    T    C        0      0        2 
   4  chr4_73684918     ASom    T    C        0      0        2 
   4  chr4_73684918     HCab    T    C        0      0        2 
   4  chr4_73684918     HPrz    T    C        0      0        2 
   4  chr4_73684918     ZBoe    T    C        0      0        2 
   4  chr4_73684918     ZGre    T    C        0      0        2 
   4  chr4_73684918     ZHar    T    C        0      0        2 
   4  chr4_73684918   Sample    T    C        0      0        2 
   4  chr4_73686404     AAsi    A    C        0      0        2 
   4  chr4_73686404     AKia    A    C        0      0        2 
   4  chr4_73686404     AOna    A    C        0      0        2 
   4  chr4_73686404     ASom    A    C        0      0        2 
   4  chr4_73686404     HCab    A    C        0      0        2 
   4  chr4_73686404     HPrz    A    C        0      0        2 
   4  chr4_73686404     ZBoe    A    C        0      0        2 
   4  chr4_73686404     ZGre    A    C      0.5      1        2 
   4  chr4_73686404     ZHar    A    C        0      0        2 
   4  chr4_73686404   Sample    A    C        0      0        2 
   4  chr4_73698536     AAsi    A    G        0      0        2 
   4  chr4_73698536     AKia    A    G        0      0        2 
   4  chr4_73698536     AOna    A    G        0      0        2 
   4  chr4_73698536     ASom    A    G        0      0        2 
   4  chr4_73698536     HCab    A    G      0.5      1        2 
   4  chr4_73698536     HPrz    A    G        0      0        2 
   4  chr4_73698536     ZBoe    A    G        0      0        2 
   4  chr4_73698536     ZGre    A    G        0      0        2 
   4  chr4_73698536     ZHar    A    G        0      0        2 
   4  chr4_73698536   Sample    A    G        0      0        2 
   4  chr4_73701434     AAsi    C    A        0      0        2 
   4  chr4_73701434     AKia    C    A        0      0        2 
   4  chr4_73701434     AOna    C    A        1      2        2 
   4  chr4_73701434     ASom    C    A        0      0        2 
   4  chr4_73701434     HCab    C    A        1      2        2 
   4  chr4_73701434     HPrz    C    A        1      2        2 
   4  chr4_73701434     ZBoe    C    A        0      0        2 
   4  chr4_73701434     ZGre    C    A        0      0        2 
   4  chr4_73701434     ZHar    C    A        0      0        2 
   4  chr4_73701434   Sample    C    A        0      0        2 
   4  chr4_73708862     AAsi    G    A        0      0        2 
   4  chr4_73708862     AKia    G    A        0      0        2 
   4  chr4_73708862     AOna    G    A        0      0        2 
   4  chr4_73708862     ASom    G    A        0      0        2 
   4  chr4_73708862     HCab    G    A        0      0        2 
   4  chr4_73708862     HPrz    G    A        0      0        2 
   4  chr4_73708862     ZBoe    G    A        0      0        2 
   4  chr4_73708862     ZGre    G    A        0      0        2 
   4  chr4_73708862     ZHar    G    A        1      2        2 
   4  chr4_73708862   Sample    G    A        0      0        2 
   4  chr4_73709780     AAsi    A    G        0      0        2 
   4  chr4_73709780     AKia    A    G        0      0        2 
   4  chr4_73709780     AOna    A    G        0      0        2 
   4  chr4_73709780     ASom    A    G        0      0        2 
   4  chr4_73709780     HCab    A    G        0      0        2 
   4  chr4_73709780     HPrz    A    G        0      0        2 
   4  chr4_73709780     ZBoe    A    G        0      0        2 
   4  chr4_73709780     ZGre    A    G      0.5      1        2 
   4  chr4_73709780     ZHar    A    G        0      0        2 
   4  chr4_73709780   Sample    A    G        0      0        2 
   4  chr4_73710125     AAsi    A    C        0      0        2 
   4  chr4_73710125     AKia    A    C        0      0        2 
   4  chr4_73710125     AOna    A    C        0      0        2 
   4  chr4_73710125     ASom    A    C        0      0        2 
   4  chr4_73710125     HCab    A    C        0      0        2 
   4  chr4_73710125     HPrz    A    C        0      0        2 
   4  chr4_73710125     ZBoe    A    C        0      0        2 
   4  chr4_73710125     ZGre    A    C      0.5      1        2 
   4  chr4_73710125     ZHar    A    C        0      0        2 
   4  chr4_73710125   Sample    A    C        0      0        2 
   4  chr4_73711764     AAsi    T    C        0      0        2 
   4  chr4_73711764     AKia    T    C        0      0        2 
   4  chr4_73711764     AOna    T    C        1      2        2 
   4  chr4_73711764     ASom    T    C        0      0        2 
   4  chr4_73711764     HCab    T    C        0      0        2 
   4  chr4_73711764     HPrz    T    C        0      0        2 
   4  chr4_73711764     ZBoe    T    C        0      0        2 
   4  chr4_73711764     ZGre    T    C        0      0        2 
   4  chr4_73711764     ZHar    T    C        0      0        2 
   4  chr4_73711764   Sample    T    C        0      0        2 
   4  chr4_73713922     AAsi    A    G        1      2        2 
   4  chr4_73713922     AKia    A    G        0      0        2 
   4  chr4_73713922     AOna    A    G        0      0        2 
   4  chr4_73713922     ASom    A    G        1      2        2 
   4  chr4_73713922     HCab    A    G        0      0        2 
   4  chr4_73713922     HPrz    A    G        0      0        2 
   4  chr4_73713922     ZBoe    A    G        0      0        2 
   4  chr4_73713922     ZGre    A    G        0      0        2 
   4  chr4_73713922     ZHar    A    G        0      0        2 
   4  chr4_73713922   Sample    A    G        1      2        2 
   4  chr4_73716017     AAsi    T    C        0      0        2 
   4  chr4_73716017     AKia    T    C        0      0        2 
   4  chr4_73716017     AOna    T    C        0      0        2 
   4  chr4_73716017     ASom    T    C        0      0        2 
   4  chr4_73716017     HCab    T    C        1      2        2 
   4  chr4_73716017     HPrz    T    C        1      2        2 
   4  chr4_73716017     ZBoe    T    C        0      0        2 
   4  chr4_73716017     ZGre    T    C        0      0        2 
   4  chr4_73716017     ZHar    T    C        0      0        2 
   4  chr4_73716017   Sample    T    C        0      0        2 
   4  chr4_73719877     AAsi    A    C        0      0        2 
   4  chr4_73719877     AKia    A    C        0      0        2 
   4  chr4_73719877     AOna    A    C        0      0        2 
   4  chr4_73719877     ASom    A    C        0      0        2 
   4  chr4_73719877     HCab    A    C      0.5      1        2 
   4  chr4_73719877     HPrz    A    C      0.5      1        2 
   4  chr4_73719877     ZBoe    A    C        0      0        2 
   4  chr4_73719877     ZGre    A    C        0      0        2 
   4  chr4_73719877     ZHar    A    C        0      0        2 
   4  chr4_73719877   Sample    A    C        0      0        2 
   4  chr4_73724264     AAsi    C    G        0      0        2 
   4  chr4_73724264     AKia    C    G        0      0        2 
   4  chr4_73724264     AOna    C    G        0      0        2 
   4  chr4_73724264     ASom    C    G        0      0        2 
   4  chr4_73724264     HCab    C    G        1      2        2 
   4  chr4_73724264     HPrz    C    G      0.5      1        2 
   4  chr4_73724264     ZBoe    C    G        0      0        2 
   4  chr4_73724264     ZGre    C    G        0      0        2 
   4  chr4_73724264     ZHar    C    G        0      0        2 
   4  chr4_73724264   Sample    C    G        0      0        2 
   4  chr4_73725724     AAsi    A    G        0      0        2 
   4  chr4_73725724     AKia    A    G        0      0        2 
   4  chr4_73725724     AOna    A    G        0      0        2 
   4  chr4_73725724     ASom    A    G        0      0        2 
   4  chr4_73725724     HCab    A    G        0      0        2 
   4  chr4_73725724     HPrz    A    G        0      0        2 
   4  chr4_73725724     ZBoe    A    G        0      0        2 
   4  chr4_73725724     ZGre    A    G        1      2        2 
   4  chr4_73725724     ZHar    A    G        0      0        2 
   4  chr4_73725724   Sample    A    G        0      0        2 
   4  chr4_73732341     AAsi    G    A        0      0        2 
   4  chr4_73732341     AKia    G    A        0      0        2 
   4  chr4_73732341     AOna    G    A        0      0        2 
   4  chr4_73732341     ASom    G    A        0      0        2 
   4  chr4_73732341     HCab    G    A        0      0        2 
   4  chr4_73732341     HPrz    G    A        0      0        2 
   4  chr4_73732341     ZBoe    G    A      0.5      1        2 
   4  chr4_73732341     ZGre    G    A        0      0        2 
   4  chr4_73732341     ZHar    G    A        0      0        2 
   4  chr4_73732341   Sample    G    A        0      0        2 
   4  chr4_73733621     AAsi    C    T        0      0        2 
   4  chr4_73733621     AKia    C    T        1      2        2 
   4  chr4_73733621     AOna    C    T        0      0        2 
   4  chr4_73733621     ASom    C    T        0      0        2 
   4  chr4_73733621     HCab    C    T        0      0        2 
   4  chr4_73733621     HPrz    C    T        0      0        2 
   4  chr4_73733621     ZBoe    C    T        0      0        2 
   4  chr4_73733621     ZGre    C    T        0      0        2 
   4  chr4_73733621     ZHar    C    T        0      0        2 
   4  chr4_73733621   Sample    C    T        0      0        2 
   4  chr4_73734710     AAsi    T    G        0      0        2 
   4  chr4_73734710     AKia    T    G        0      0        2 
   4  chr4_73734710     AOna    T    G        0      0        2 
   4  chr4_73734710     ASom    T    G        0      0        2 
   4  chr4_73734710     HCab    T    G        0      0        2 
   4  chr4_73734710     HPrz    T    G      0.5      1        2 
   4  chr4_73734710     ZBoe    T    G        0      0        2 
   4  chr4_73734710     ZGre    T    G        0      0        2 
   4  chr4_73734710     ZHar    T    G        0      0        2 
   4  chr4_73734710   Sample    T    G        0      0        2 
   4  chr4_73751819     AAsi    G    A        0      0        2 
   4  chr4_73751819     AKia    G    A        0      0        2 
   4  chr4_73751819     AOna    G    A        0      0        2 
   4  chr4_73751819     ASom    G    A        0      0        2 
   4  chr4_73751819     HCab    G    A        0      0        2 
   4  chr4_73751819     HPrz    G    A      0.5      1        2 
   4  chr4_73751819     ZBoe    G    A        0      0        2 
   4  chr4_73751819     ZGre    G    A        0      0        2 
   4  chr4_73751819     ZHar    G    A        0      0        2 
   4  chr4_73751819   Sample    G    A        0      0        2 
   4  chr4_73758750     AAsi    C    T        0      0        2 
   4  chr4_73758750     AKia    C    T        0      0        2 
   4  chr4_73758750     AOna    C    T        0      0        2 
   4  chr4_73758750     ASom    C    T        1      2        2 
   4  chr4_73758750     HCab    C    T        0      0        2 
   4  chr4_73758750     HPrz    C    T        0      0        2 
   4  chr4_73758750     ZBoe    C    T        0      0        2 
   4  chr4_73758750     ZGre    C    T        0      0        2 
   4  chr4_73758750     ZHar    C    T        0      0        2 
   4  chr4_73758750   Sample    C    T        0      0        2 
   4  chr4_73760391     AAsi    G    A        0      0        2 
   4  chr4_73760391     AKia    G    A        0      0        2 
   4  chr4_73760391     AOna    G    A        0      0        2 
   4  chr4_73760391     ASom    G    A        0      0        2 
   4  chr4_73760391     HCab    G    A        0      0        2 
   4  chr4_73760391     HPrz    G    A      0.5      1        2 
   4  chr4_73760391     ZBoe    G    A        0      0        2 
   4  chr4_73760391     ZGre    G    A        0      0        2 
   4  chr4_73760391     ZHar    G    A        0      0        2 
   4  chr4_73760391   Sample    G    A        0      0        2 
   4  chr4_73761473     AAsi    T    C        0      0        2 
   4  chr4_73761473     AKia    T    C        0      0        2 
   4  chr4_73761473     AOna    T    C        0      0        2 
   4  chr4_73761473     ASom    T    C        0      0        2 
   4  chr4_73761473     HCab    T    C        0      0        2 
   4  chr4_73761473     HPrz    T    C        0      0        2 
   4  chr4_73761473     ZBoe    T    C        0      0        2 
   4  chr4_73761473     ZGre    T    C        0      0        2 
   4  chr4_73761473     ZHar    T    C      0.5      1        2 
   4  chr4_73761473   Sample    T    C        0      0        2 
   4  chr4_73763169     AAsi    G    A        0      0        2 
   4  chr4_73763169     AKia    G    A        0      0        2 
   4  chr4_73763169     AOna    G    A        0      0        2 
   4  chr4_73763169     ASom    G    A        0      0        2 
   4  chr4_73763169     HCab    G    A        0      0        2 
   4  chr4_73763169     HPrz    G    A      0.5      1        2 
   4  chr4_73763169     ZBoe    G    A        0      0        2 
   4  chr4_73763169     ZGre    G    A        0      0        2 
   4  chr4_73763169     ZHar    G    A        0      0        2 
   4  chr4_73763169   Sample    G    A        0      0        2 
   4  chr4_73774118     AAsi    C    G        0      0        2 
   4  chr4_73774118     AKia    C    G        0      0        2 
   4  chr4_73774118     AOna    C    G        0      0        2 
   4  chr4_73774118     ASom    C    G        0      0        2 
   4  chr4_73774118     HCab    C    G        1      2        2 
   4  chr4_73774118     HPrz    C    G        1      2        2 
   4  chr4_73774118     ZBoe    C    G        0      0        2 
   4  chr4_73774118     ZGre    C    G        0      0        2 
   4  chr4_73774118     ZHar    C    G        0      0        2 
   4  chr4_73774118   Sample    C    G        0      0        2 
   4  chr4_73774601     AAsi    C    T        0      0        2 
   4  chr4_73774601     AKia    C    T        0      0        2 
   4  chr4_73774601     AOna    C    T        0      0        2 
   4  chr4_73774601     ASom    C    T        0      0        2 
   4  chr4_73774601     HCab    C    T        0      0        2 
   4  chr4_73774601     HPrz    C    T        0      0        2 
   4  chr4_73774601     ZBoe    C    T        1      2        2 
   4  chr4_73774601     ZGre    C    T        0      0        2 
   4  chr4_73774601     ZHar    C    T        0      0        2 
   4  chr4_73774601   Sample    C    T        0      0        2 
   4  chr4_73776098     AAsi    C    T        0      0        2 
   4  chr4_73776098     AKia    C    T        0      0        2 
   4  chr4_73776098     AOna    C    T        0      0        2 
   4  chr4_73776098     ASom    C    T        1      2        2 
   4  chr4_73776098     HCab    C    T        0      0        2 
   4  chr4_73776098     HPrz    C    T        0      0        2 
   4  chr4_73776098     ZBoe    C    T        0      0        2 
   4  chr4_73776098     ZGre    C    T        0      0        2 
   4  chr4_73776098     ZHar    C    T        0      0        2 
   4  chr4_73776098   Sample    C    T        0      0        2 
   4  chr4_73786736     AAsi    G    C        0      0        2 
   4  chr4_73786736     AKia    G    C        0      0        2 
   4  chr4_73786736     AOna    G    C        0      0        2 
   4  chr4_73786736     ASom    G    C        0      0        2 
   4  chr4_73786736     HCab    G    C        0      0        2 
   4  chr4_73786736     HPrz    G    C        0      0        2 
   4  chr4_73786736     ZBoe    G    C      0.5      1        2 
   4  chr4_73786736     ZGre    G    C        0      0        2 
   4  chr4_73786736     ZHar    G    C        0      0        2 
   4  chr4_73786736   Sample    G    C        0      0        2 
   4  chr4_73790050     AAsi    T    C        0      0        2 
   4  chr4_73790050     AKia    T    C        0      0        2 
   4  chr4_73790050     AOna    T    C        0      0        2 
   4  chr4_73790050     ASom    T    C        0      0        2 
   4  chr4_73790050     HCab    T    C      0.5      1        2 
   4  chr4_73790050     HPrz    T    C      0.5      1        2 
   4  chr4_73790050     ZBoe    T    C        0      0        2 
   4  chr4_73790050     ZGre    T    C        0      0        2 
   4  chr4_73790050     ZHar    T    C        0      0        2 
   4  chr4_73790050   Sample    T    C        0      0        2 
   4  chr4_73799346     AAsi    T    C        0      0        2 
   4  chr4_73799346     AKia    T    C        0      0        2 
   4  chr4_73799346     AOna    T    C        0      0        2 
   4  chr4_73799346     ASom    T    C        0      0        2 
   4  chr4_73799346     HCab    T    C      0.5      1        2 
   4  chr4_73799346     HPrz    T    C        0      0        2 
   4  chr4_73799346     ZBoe    T    C      0.5      1        2 
   4  chr4_73799346     ZGre    T    C        0      0        2 
   4  chr4_73799346     ZHar    T    C        0      0        2 
   4  chr4_73799346   Sample    T    C        1      2        2 
   4  chr4_73806526     AAsi    T    C        0      0        2 
   4  chr4_73806526     AKia    T    C        0      0        2 
   4  chr4_73806526     AOna    T    C        0      0        2 
   4  chr4_73806526     ASom    T    C        0      0        2 
   4  chr4_73806526     HCab    T    C        0      0        2 
   4  chr4_73806526     HPrz    T    C        0      0        2 
   4  chr4_73806526     ZBoe    T    C      0.5      1        2 
   4  chr4_73806526     ZGre    T    C        0      0        2 
   4  chr4_73806526     ZHar    T    C        0      0        2 
   4  chr4_73806526   Sample    T    C        0      0        2 
   4  chr4_73808826     AAsi    C    A        1      2        2 
   4  chr4_73808826     AKia    C    A        0      0        2 
   4  chr4_73808826     AOna    C    A        0      0        2 
   4  chr4_73808826     ASom    C    A        0      0        2 
   4  chr4_73808826     HCab    C    A        0      0        2 
   4  chr4_73808826     HPrz    C    A        0      0        2 
   4  chr4_73808826     ZBoe    C    A        0      0        2 
   4  chr4_73808826     ZGre    C    A        0      0        2 
   4  chr4_73808826     ZHar    C    A        0      0        2 
   4  chr4_73808826   Sample    C    A        1      2        2 
   4  chr4_73820265     AAsi    G    A        0      0        2 
   4  chr4_73820265     AKia    G    A        0      0        2 
   4  chr4_73820265     AOna    G    A        0      0        2 
   4  chr4_73820265     ASom    G    A        0      0        2 
   4  chr4_73820265     HCab    G    A        0      0        2 
   4  chr4_73820265     HPrz    G    A        0      0        2 
   4  chr4_73820265     ZBoe    G    A        0      0        2 
   4  chr4_73820265     ZGre    G    A      0.5      1        2 
   4  chr4_73820265     ZHar    G    A        0      0        2 
   4  chr4_73820265   Sample    G    A        0      0        2 
   4  chr4_73820795     AAsi    T    C        0      0        2 
   4  chr4_73820795     AKia    T    C        0      0        2 
   4  chr4_73820795     AOna    T    C        1      2        2 
   4  chr4_73820795     ASom    T    C        0      0        2 
   4  chr4_73820795     HCab    T    C        0      0        2 
   4  chr4_73820795     HPrz    T    C        0      0        2 
   4  chr4_73820795     ZBoe    T    C        0      0        2 
   4  chr4_73820795     ZGre    T    C        0      0        2 
   4  chr4_73820795     ZHar    T    C        0      0        2 
   4  chr4_73820795   Sample    T    C        0      0        2 
   4  chr4_73845593     AAsi    A    G        0      0        2 
   4  chr4_73845593     AKia    A    G        0      0        2 
   4  chr4_73845593     AOna    A    G        0      0        2 
   4  chr4_73845593     ASom    A    G        0      0        2 
   4  chr4_73845593     HCab    A    G        1      2        2 
   4  chr4_73845593     HPrz    A    G        1      2        2 
   4  chr4_73845593     ZBoe    A    G        0      0        2 
   4  chr4_73845593     ZGre    A    G        0      0        2 
   4  chr4_73845593     ZHar    A    G        0      0        2 
   4  chr4_73845593   Sample    A    G        0      0        2 
   4  chr4_73848785     AAsi    C    A        0      0        2 
   4  chr4_73848785     AKia    C    A        0      0        2 
   4  chr4_73848785     AOna    C    A        0      0        2 
   4  chr4_73848785     ASom    C    A      0.5      1        2 
   4  chr4_73848785     HCab    C    A        0      0        2 
   4  chr4_73848785     HPrz    C    A        0      0        2 
   4  chr4_73848785     ZBoe    C    A        0      0        2 
   4  chr4_73848785     ZGre    C    A        0      0        2 
   4  chr4_73848785     ZHar    C    A        0      0        2 
   4  chr4_73848785   Sample    C    A        0      0        2 
   4  chr4_73855851     AAsi    G    C        0      0        2 
   4  chr4_73855851     AKia    G    C        1      2        2 
   4  chr4_73855851     AOna    G    C        1      2        2 
   4  chr4_73855851     ASom    G    C        0      0        2 
   4  chr4_73855851     HCab    G    C        0      0        2 
   4  chr4_73855851     HPrz    G    C        0      0        2 
   4  chr4_73855851     ZBoe    G    C        0      0        2 
   4  chr4_73855851     ZGre    G    C        0      0        2 
   4  chr4_73855851     ZHar    G    C        0      0        2 
   4  chr4_73855851   Sample    G    C        0      0        2 
   4  chr4_73867303     AAsi    G    T        0      0        2 
   4  chr4_73867303     AKia    G    T        0      0        2 
   4  chr4_73867303     AOna    G    T        0      0        2 
   4  chr4_73867303     ASom    G    T        0      0        2 
   4  chr4_73867303     HCab    G    T        1      2        2 
   4  chr4_73867303     HPrz    G    T        1      2        2 
   4  chr4_73867303     ZBoe    G    T        0      0        2 
   4  chr4_73867303     ZGre    G    T        0      0        2 
   4  chr4_73867303     ZHar    G    T        0      0        2 
   4  chr4_73867303   Sample    G    T        0      0        2 
   4  chr4_73873107     AAsi    G    C        0      0        2 
   4  chr4_73873107     AKia    G    C        0      0        2 
   4  chr4_73873107     AOna    G    C        0      0        2 
   4  chr4_73873107     ASom    G    C        0      0        2 
   4  chr4_73873107     HCab    G    C        0      0        2 
   4  chr4_73873107     HPrz    G    C      0.5      1        2 
   4  chr4_73873107     ZBoe    G    C        0      0        2 
   4  chr4_73873107     ZGre    G    C        0      0        2 
   4  chr4_73873107     ZHar    G    C        0      0        2 
   4  chr4_73873107   Sample    G    C        0      0        2 
   4  chr4_73879837     AAsi    G    C        0      0        2 
   4  chr4_73879837     AKia    G    C        0      0        2 
   4  chr4_73879837     AOna    G    C        0      0        2 
   4  chr4_73879837     ASom    G    C        0      0        2 
   4  chr4_73879837     HCab    G    C      0.5      1        2 
   4  chr4_73879837     HPrz    G    C        1      2        2 
   4  chr4_73879837     ZBoe    G    C        0      0        2 
   4  chr4_73879837     ZGre    G    C        0      0        2 
   4  chr4_73879837     ZHar    G    C        0      0        2 
   4  chr4_73879837   Sample    G    C        0      0        2 
   4  chr4_73885323     AAsi    A    G        0      0        2 
   4  chr4_73885323     AKia    A    G        0      0        2 
   4  chr4_73885323     AOna    A    G        0      0        2 
   4  chr4_73885323     ASom    A    G        0      0        2 
   4  chr4_73885323     HCab    A    G        0      0        2 
   4  chr4_73885323     HPrz    A    G        0      0        2 
   4  chr4_73885323     ZBoe    A    G        1      2        2 
   4  chr4_73885323     ZGre    A    G        0      0        2 
   4  chr4_73885323     ZHar    A    G        0      0        2 
   4  chr4_73885323   Sample    A    G        0      0        2 
   4  chr4_73900968     AAsi    A    G        0      0        2 
   4  chr4_73900968     AKia    A    G        0      0        2 
   4  chr4_73900968     AOna    A    G        0      0        2 
   4  chr4_73900968     ASom    A    G      0.5      1        2 
   4  chr4_73900968     HCab    A    G        0      0        2 
   4  chr4_73900968     HPrz    A    G        0      0        2 
   4  chr4_73900968     ZBoe    A    G        0      0        2 
   4  chr4_73900968     ZGre    A    G        0      0        2 
   4  chr4_73900968     ZHar    A    G        0      0        2 
   4  chr4_73900968   Sample    A    G        1      2        2 
   4  chr4_73901083     AAsi    C    T        0      0        2 
   4  chr4_73901083     AKia    C    T        0      0        2 
   4  chr4_73901083     AOna    C    T        0      0        2 
   4  chr4_73901083     ASom    C    T        0      0        2 
   4  chr4_73901083     HCab    C    T        1      2        2 
   4  chr4_73901083     HPrz    C    T        1      2        2 
   4  chr4_73901083     ZBoe    C    T        0      0        2 
   4  chr4_73901083     ZGre    C    T        0      0        2 
   4  chr4_73901083     ZHar    C    T        0      0        2 
   4  chr4_73901083   Sample    C    T        0      0        2 
   4  chr4_73902380     AAsi    C    A        0      0        2 
   4  chr4_73902380     AKia    C    A        0      0        2 
   4  chr4_73902380     AOna    C    A        0      0        2 
   4  chr4_73902380     ASom    C    A        0      0        2 
   4  chr4_73902380     HCab    C    A        0      0        2 
   4  chr4_73902380     HPrz    C    A        0      0        2 
   4  chr4_73902380     ZBoe    C    A      0.5      1        2 
   4  chr4_73902380     ZGre    C    A        0      0        2 
   4  chr4_73902380     ZHar    C    A        0      0        2 
   4  chr4_73902380   Sample    C    A        0      0        2 
   4  chr4_73908878     AAsi    C    T        0      0        2 
   4  chr4_73908878     AKia    C    T        0      0        2 
   4  chr4_73908878     AOna    C    T        0      0        2 
   4  chr4_73908878     ASom    C    T        0      0        2 
   4  chr4_73908878     HCab    C    T        1      2        2 
   4  chr4_73908878     HPrz    C    T        1      2        2 
   4  chr4_73908878     ZBoe    C    T        0      0        2 
   4  chr4_73908878     ZGre    C    T        0      0        2 
   4  chr4_73908878     ZHar    C    T        0      0        2 
   4  chr4_73908878   Sample    C    T        0      0        2 
   4  chr4_73912719     AAsi    G    A        0      0        2 
   4  chr4_73912719     AKia    G    A        0      0        2 
   4  chr4_73912719     AOna    G    A        0      0        2 
   4  chr4_73912719     ASom    G    A      0.5      1        2 
   4  chr4_73912719     HCab    G    A        0      0        2 
   4  chr4_73912719     HPrz    G    A        0      0        2 
   4  chr4_73912719     ZBoe    G    A        0      0        2 
   4  chr4_73912719     ZGre    G    A        0      0        2 
   4  chr4_73912719     ZHar    G    A        0      0        2 
   4  chr4_73912719   Sample    G    A        0      0        2 
   4  chr4_73916774     AAsi    A    G        0      0        2 
   4  chr4_73916774     AKia    A    G        0      0        2 
   4  chr4_73916774     AOna    A    G        0      0        2 
   4  chr4_73916774     ASom    A    G        0      0        2 
   4  chr4_73916774     HCab    A    G        0      0        2 
   4  chr4_73916774     HPrz    A    G        0      0        2 
   4  chr4_73916774     ZBoe    A    G        0      0        2 
   4  chr4_73916774     ZGre    A    G        0      0        2 
   4  chr4_73916774     ZHar    A    G      0.5      1        2 
   4  chr4_73916774   Sample    A    G        0      0        2 
   4  chr4_73917208     AAsi    C    G        1      2        2 
   4  chr4_73917208     AKia    C    G        0      0        2 
   4  chr4_73917208     AOna    C    G        0      0        2 
   4  chr4_73917208     ASom    C    G        0      0        2 
   4  chr4_73917208     HCab    C    G        0      0        2 
   4  chr4_73917208     HPrz    C    G        0      0        2 
   4  chr4_73917208     ZBoe    C    G        0      0        2 
   4  chr4_73917208     ZGre    C    G        0      0        2 
   4  chr4_73917208     ZHar    C    G        0      0        2 
   4  chr4_73917208   Sample    C    G        0      0        2 
   4  chr4_73917916     AAsi    A    G        0      0        2 
   4  chr4_73917916     AKia    A    G        0      0        2 
   4  chr4_73917916     AOna    A    G        0      0        2 
   4  chr4_73917916     ASom    A    G        0      0        2 
   4  chr4_73917916     HCab    A    G        1      2        2 
   4  chr4_73917916     HPrz    A    G        1      2        2 
   4  chr4_73917916     ZBoe    A    G        0      0        2 
   4  chr4_73917916     ZGre    A    G        0      0        2 
   4  chr4_73917916     ZHar    A    G        0      0        2 
   4  chr4_73917916   Sample    A    G        0      0        2 
   4  chr4_73920261     AAsi    C    A        0      0        2 
   4  chr4_73920261     AKia    C    A        0      0        2 
   4  chr4_73920261     AOna    C    A        1      2        2 
   4  chr4_73920261     ASom    C    A        0      0        2 
   4  chr4_73920261     HCab    C    A        0      0        2 
   4  chr4_73920261     HPrz    C    A        0      0        2 
   4  chr4_73920261     ZBoe    C    A        0      0        2 
   4  chr4_73920261     ZGre    C    A        0      0        2 
   4  chr4_73920261     ZHar    C    A        0      0        2 
   4  chr4_73920261   Sample    C    A        0      0        2 
   4  chr4_73924726     AAsi    G    A        0      0        2 
   4  chr4_73924726     AKia    G    A      0.5      1        2 
   4  chr4_73924726     AOna    G    A        0      0        2 
   4  chr4_73924726     ASom    G    A        0      0        2 
   4  chr4_73924726     HCab    G    A        0      0        2 
   4  chr4_73924726     HPrz    G    A        0      0        2 
   4  chr4_73924726     ZBoe    G    A        0      0        2 
   4  chr4_73924726     ZGre    G    A        0      0        2 
   4  chr4_73924726     ZHar    G    A        0      0        2 
   4  chr4_73924726   Sample    G    A        0      0        2 
   4  chr4_73926558     AAsi    A    G        0      0        2 
   4  chr4_73926558     AKia    A    G        0      0        2 
   4  chr4_73926558     AOna    A    G        0      0        2 
   4  chr4_73926558     ASom    A    G        0      0        2 
   4  chr4_73926558     HCab    A    G        0      0        2 
   4  chr4_73926558     HPrz    A    G      0.5      1        2 
   4  chr4_73926558     ZBoe    A    G        0      0        2 
   4  chr4_73926558     ZGre    A    G        0      0        2 
   4  chr4_73926558     ZHar    A    G        0      0        2 
   4  chr4_73926558   Sample    A    G        0      0        2 
   4  chr4_73928941     AAsi    A    G        0      0        2 
   4  chr4_73928941     AKia    A    G        0      0        2 
   4  chr4_73928941     AOna    A    G        0      0        2 
   4  chr4_73928941     ASom    A    G        0      0        2 
   4  chr4_73928941     HCab    A    G        0      0        2 
   4  chr4_73928941     HPrz    A    G        0      0        2 
   4  chr4_73928941     ZBoe    A    G      0.5      1        2 
   4  chr4_73928941     ZGre    A    G        0      0        2 
   4  chr4_73928941     ZHar    A    G        0      0        2 
   4  chr4_73928941   Sample    A    G        0      0        2 
   4  chr4_73931889     AAsi    C    G        0      0        2 
   4  chr4_73931889     AKia    C    G      0.5      1        2 
   4  chr4_73931889     AOna    C    G        0      0        2 
   4  chr4_73931889     ASom    C    G        0      0        2 
   4  chr4_73931889     HCab    C    G        0      0        2 
   4  chr4_73931889     HPrz    C    G        0      0        2 
   4  chr4_73931889     ZBoe    C    G        0      0        2 
   4  chr4_73931889     ZGre    C    G        0      0        2 
   4  chr4_73931889     ZHar    C    G        0      0        2 
   4  chr4_73931889   Sample    C    G        0      0        2 
   4  chr4_73937122     AAsi    C    A        0      0        2 
   4  chr4_73937122     AKia    C    A        0      0        2 
   4  chr4_73937122     AOna    C    A        0      0        2 
   4  chr4_73937122     ASom    C    A        0      0        2 
   4  chr4_73937122     HCab    C    A        1      2        2 
   4  chr4_73937122     HPrz    C    A        1      2        2 
   4  chr4_73937122     ZBoe    C    A        0      0        2 
   4  chr4_73937122     ZGre    C    A        0      0        2 
   4  chr4_73937122     ZHar    C    A        0      0        2 
   4  chr4_73937122   Sample    C    A        0      0        2 
   4  chr4_73948324     AAsi    T    C        0      0        2 
   4  chr4_73948324     AKia    T    C        1      2        2 
   4  chr4_73948324     AOna    T    C        0      0        2 
   4  chr4_73948324     ASom    T    C        0      0        2 
   4  chr4_73948324     HCab    T    C        0      0        2 
   4  chr4_73948324     HPrz    T    C        0      0        2 
   4  chr4_73948324     ZBoe    T    C        0      0        2 
   4  chr4_73948324     ZGre    T    C        0      0        2 
   4  chr4_73948324     ZHar    T    C        0      0        2 
   4  chr4_73948324   Sample    T    C        0      0        2 
   4  chr4_73948559     AAsi    T    C        0      0        2 
   4  chr4_73948559     AKia    T    C        0      0        2 
   4  chr4_73948559     AOna    T    C        0      0        2 
   4  chr4_73948559     ASom    T    C        0      0        2 
   4  chr4_73948559     HCab    T    C        1      2        2 
   4  chr4_73948559     HPrz    T    C        1      2        2 
   4  chr4_73948559     ZBoe    T    C        0      0        2 
   4  chr4_73948559     ZGre    T    C        0      0        2 
   4  chr4_73948559     ZHar    T    C        0      0        2 
   4  chr4_73948559   Sample    T    C        0      0        2 
   4  chr4_73958729     AAsi    T    C        0      0        2 
   4  chr4_73958729     AKia    T    C        0      0        2 
   4  chr4_73958729     AOna    T    C        0      0        2 
   4  chr4_73958729     ASom    T    C        0      0        2 
   4  chr4_73958729     HCab    T    C        0      0        2 
   4  chr4_73958729     HPrz    T    C        0      0        2 
   4  chr4_73958729     ZBoe    T    C        0      0        2 
   4  chr4_73958729     ZGre    T    C        0      0        2 
   4  chr4_73958729     ZHar    T    C      0.5      1        2 
   4  chr4_73958729   Sample    T    C        0      0        2 
   4  chr4_73960529     AAsi    C    T        0      0        2 
   4  chr4_73960529     AKia    C    T        0      0        2 
   4  chr4_73960529     AOna    C    T        0      0        2 
   4  chr4_73960529     ASom    C    T        0      0        2 
   4  chr4_73960529     HCab    C    T      0.5      1        2 
   4  chr4_73960529     HPrz    C    T        0      0        2 
   4  chr4_73960529     ZBoe    C    T        0      0        2 
   4  chr4_73960529     ZGre    C    T        0      0        2 
   4  chr4_73960529     ZHar    C    T        0      0        2 
   4  chr4_73960529   Sample    C    T        0      0        2 
   4  chr4_73969896     AAsi    A    G        0      0        2 
   4  chr4_73969896     AKia    A    G        0      0        2 
   4  chr4_73969896     AOna    A    G        0      0        2 
   4  chr4_73969896     ASom    A    G        0      0        2 
   4  chr4_73969896     HCab    A    G        0      0        2 
   4  chr4_73969896     HPrz    A    G      0.5      1        2 
   4  chr4_73969896     ZBoe    A    G        0      0        2 
   4  chr4_73969896     ZGre    A    G        0      0        2 
   4  chr4_73969896     ZHar    A    G        0      0        2 
   4  chr4_73969896   Sample    A    G        0      0        2 
   4  chr4_73976249     AAsi    G    T        0      0        2 
   4  chr4_73976249     AKia    G    T        0      0        2 
   4  chr4_73976249     AOna    G    T        0      0        2 
   4  chr4_73976249     ASom    G    T        0      0        2 
   4  chr4_73976249     HCab    G    T        0      0        2 
   4  chr4_73976249     HPrz    G    T        0      0        2 
   4  chr4_73976249     ZBoe    G    T        0      0        2 
   4  chr4_73976249     ZGre    G    T      0.5      1        2 
   4  chr4_73976249     ZHar    G    T        0      0        2 
   4  chr4_73976249   Sample    G    T        0      0        2 
   4  chr4_73981092     AAsi    T    A        0      0        2 
   4  chr4_73981092     AKia    T    A        0      0        2 
   4  chr4_73981092     AOna    T    A        0      0        2 
   4  chr4_73981092     ASom    T    A        0      0        2 
   4  chr4_73981092     HCab    T    A        0      0        2 
   4  chr4_73981092     HPrz    T    A        0      0        2 
   4  chr4_73981092     ZBoe    T    A        0      0        2 
   4  chr4_73981092     ZGre    T    A      0.5      1        2 
   4  chr4_73981092     ZHar    T    A        0      0        2 
   4  chr4_73981092   Sample    T    A        0      0        2 
   4  chr4_74003161     AAsi    C    A        0      0        2 
   4  chr4_74003161     AKia    C    A        0      0        2 
   4  chr4_74003161     AOna    C    A        0      0        2 
   4  chr4_74003161     ASom    C    A        0      0        2 
   4  chr4_74003161     HCab    C    A        1      2        2 
   4  chr4_74003161     HPrz    C    A        1      2        2 
   4  chr4_74003161     ZBoe    C    A        0      0        2 
   4  chr4_74003161     ZGre    C    A        0      0        2 
   4  chr4_74003161     ZHar    C    A        0      0        2 
   4  chr4_74003161   Sample    C    A        0      0        2 
   4  chr4_74004216     AAsi    T    C        0      0        2 
   4  chr4_74004216     AKia    T    C        0      0        2 
   4  chr4_74004216     AOna    T    C        0      0        2 
   4  chr4_74004216     ASom    T    C        0      0        2 
   4  chr4_74004216     HCab    T    C        0      0        2 
   4  chr4_74004216     HPrz    T    C        0      0        2 
   4  chr4_74004216     ZBoe    T    C        0      0        2 
   4  chr4_74004216     ZGre    T    C        0      0        2 
   4  chr4_74004216     ZHar    T    C        1      2        2 
   4  chr4_74004216   Sample    T    C        0      0        2 
   4  chr4_74013331     AAsi    G    A        1      2        2 
   4  chr4_74013331     AKia    G    A        0      0        2 
   4  chr4_74013331     AOna    G    A        0      0        2 
   4  chr4_74013331     ASom    G    A        1      2        2 
   4  chr4_74013331     HCab    G    A        0      0        2 
   4  chr4_74013331     HPrz    G    A        0      0        2 
   4  chr4_74013331     ZBoe    G    A        0      0        2 
   4  chr4_74013331     ZGre    G    A        0      0        2 
   4  chr4_74013331     ZHar    G    A        0      0        2 
   4  chr4_74013331   Sample    G    A        1      2        2 
   4  chr4_74017841     AAsi    C    A        0      0        2 
   4  chr4_74017841     AKia    C    A        0      0        2 
   4  chr4_74017841     AOna    C    A        0      0        2 
   4  chr4_74017841     ASom    C    A        0      0        2 
   4  chr4_74017841     HCab    C    A        0      0        2 
   4  chr4_74017841     HPrz    C    A        0      0        2 
   4  chr4_74017841     ZBoe    C    A        0      0        2 
   4  chr4_74017841     ZGre    C    A        0      0        2 
   4  chr4_74017841     ZHar    C    A      0.5      1        2 
   4  chr4_74017841   Sample    C    A        0      0        2 
   4  chr4_74025542     AAsi    G    C        0      0        2 
   4  chr4_74025542     AKia    G    C        0      0        2 
   4  chr4_74025542     AOna    G    C        0      0        2 
   4  chr4_74025542     ASom    G    C        0      0        2 
   4  chr4_74025542     HCab    G    C        0      0        2 
   4  chr4_74025542     HPrz    G    C        0      0        2 
   4  chr4_74025542     ZBoe    G    C        0      0        2 
   4  chr4_74025542     ZGre    G    C      0.5      1        2 
   4  chr4_74025542     ZHar    G    C        0      0        2 
   4  chr4_74025542   Sample    G    C        0      0        2 
   4  chr4_74027604     AAsi    C    T        0      0        2 
   4  chr4_74027604     AKia    C    T        0      0        2 
   4  chr4_74027604     AOna    C    T        0      0        2 
   4  chr4_74027604     ASom    C    T        0      0        2 
   4  chr4_74027604     HCab    C    T        0      0        2 
   4  chr4_74027604     HPrz    C    T        0      0        2 
   4  chr4_74027604     ZBoe    C    T        0      0        2 
   4  chr4_74027604     ZGre    C    T        0      0        2 
   4  chr4_74027604     ZHar    C    T        1      2        2 
   4  chr4_74027604   Sample    C    T        0      0        2 
   4  chr4_74043761     AAsi    A    C        0      0        2 
   4  chr4_74043761     AKia    A    C        0      0        2 
   4  chr4_74043761     AOna    A    C        0      0        2 
   4  chr4_74043761     ASom    A    C        0      0        2 
   4  chr4_74043761     HCab    A    C        0      0        2 
   4  chr4_74043761     HPrz    A    C      0.5      1        2 
   4  chr4_74043761     ZBoe    A    C        0      0        2 
   4  chr4_74043761     ZGre    A    C        0      0        2 
   4  chr4_74043761     ZHar    A    C        0      0        2 
   4  chr4_74043761   Sample    A    C        0      0        2 
   4  chr4_74044666     AAsi    C    A        1      2        2 
   4  chr4_74044666     AKia    C    A        0      0        2 
   4  chr4_74044666     AOna    C    A        0      0        2 
   4  chr4_74044666     ASom    C    A        1      2        2 
   4  chr4_74044666     HCab    C    A        0      0        2 
   4  chr4_74044666     HPrz    C    A        0      0        2 
   4  chr4_74044666     ZBoe    C    A        0      0        2 
   4  chr4_74044666     ZGre    C    A        0      0        2 
   4  chr4_74044666     ZHar    C    A        0      0        2 
   4  chr4_74044666   Sample    C    A        1      2        2 
   4  chr4_74045532     AAsi    A    G        0      0        2 
   4  chr4_74045532     AKia    A    G        0      0        2 
   4  chr4_74045532     AOna    A    G        0      0        2 
   4  chr4_74045532     ASom    A    G        0      0        2 
   4  chr4_74045532     HCab    A    G        1      2        2 
   4  chr4_74045532     HPrz    A    G        1      2        2 
   4  chr4_74045532     ZBoe    A    G        0      0        2 
   4  chr4_74045532     ZGre    A    G        0      0        2 
   4  chr4_74045532     ZHar    A    G        0      0        2 
   4  chr4_74045532   Sample    A    G        0      0        2 
   4  chr4_74047272     AAsi    C    T        0      0        2 
   4  chr4_74047272     AKia    C    T        0      0        2 
   4  chr4_74047272     AOna    C    T        0      0        2 
   4  chr4_74047272     ASom    C    T        0      0        2 
   4  chr4_74047272     HCab    C    T        0      0        2 
   4  chr4_74047272     HPrz    C    T        0      0        2 
   4  chr4_74047272     ZBoe    C    T        1      2        2 
   4  chr4_74047272     ZGre    C    T        0      0        2 
   4  chr4_74047272     ZHar    C    T        0      0        2 
   4  chr4_74047272   Sample    C    T        0      0        2 
   4  chr4_74050062     AAsi    T    C        1      2        2 
   4  chr4_74050062     AKia    T    C        0      0        2 
   4  chr4_74050062     AOna    T    C        0      0        2 
   4  chr4_74050062     ASom    T    C        1      2        2 
   4  chr4_74050062     HCab    T    C        0      0        2 
   4  chr4_74050062     HPrz    T    C        0      0        2 
   4  chr4_74050062     ZBoe    T    C        0      0        2 
   4  chr4_74050062     ZGre    T    C        0      0        2 
   4  chr4_74050062     ZHar    T    C        0      0        2 
   4  chr4_74050062   Sample    T    C        1      2        2 
   4  chr4_74072176     AAsi    T    C        0      0        2 
   4  chr4_74072176     AKia    T    C        0      0        2 
   4  chr4_74072176     AOna    T    C        0      0        2 
   4  chr4_74072176     ASom    T    C        0      0        2 
   4  chr4_74072176     HCab    T    C        0      0        2 
   4  chr4_74072176     HPrz    T    C        0      0        2 
   4  chr4_74072176     ZBoe    T    C        0      0        2 
   4  chr4_74072176     ZGre    T    C        1      2        2 
   4  chr4_74072176     ZHar    T    C        0      0        2 
   4  chr4_74072176   Sample    T    C        0      0        2 
   4  chr4_74080514     AAsi    A    T        0      0        2 
   4  chr4_74080514     AKia    A    T        1      2        2 
   4  chr4_74080514     AOna    A    T        0      0        2 
   4  chr4_74080514     ASom    A    T        0      0        2 
   4  chr4_74080514     HCab    A    T        0      0        2 
   4  chr4_74080514     HPrz    A    T        0      0        2 
   4  chr4_74080514     ZBoe    A    T        0      0        2 
   4  chr4_74080514     ZGre    A    T        0      0        2 
   4  chr4_74080514     ZHar    A    T        0      0        2 
   4  chr4_74080514   Sample    A    T        0      0        2 
   4  chr4_74085472     AAsi    C    T        1      2        2 
   4  chr4_74085472     AKia    C    T        0      0        2 
   4  chr4_74085472     AOna    C    T        0      0        2 
   4  chr4_74085472     ASom    C    T        1      2        2 
   4  chr4_74085472     HCab    C    T        0      0        2 
   4  chr4_74085472     HPrz    C    T        0      0        2 
   4  chr4_74085472     ZBoe    C    T        0      0        2 
   4  chr4_74085472     ZGre    C    T        0      0        2 
   4  chr4_74085472     ZHar    C    T        0      0        2 
   4  chr4_74085472   Sample    C    T        1      2        2 
   4  chr4_74089135     AAsi    A    G        0      0        2 
   4  chr4_74089135     AKia    A    G        0      0        2 
   4  chr4_74089135     AOna    A    G        0      0        2 
   4  chr4_74089135     ASom    A    G        0      0        2 
   4  chr4_74089135     HCab    A    G        0      0        2 
   4  chr4_74089135     HPrz    A    G        0      0        2 
   4  chr4_74089135     ZBoe    A    G        1      2        2 
   4  chr4_74089135     ZGre    A    G        0      0        2 
   4  chr4_74089135     ZHar    A    G        0      0        2 
   4  chr4_74089135   Sample    A    G        0      0        2 
   4  chr4_74092162     AAsi    A    G        0      0        2 
   4  chr4_74092162     AKia    A    G        0      0        2 
   4  chr4_74092162     AOna    A    G        0      0        2 
   4  chr4_74092162     ASom    A    G        0      0        2 
   4  chr4_74092162     HCab    A    G        0      0        2 
   4  chr4_74092162     HPrz    A    G        0      0        2 
   4  chr4_74092162     ZBoe    A    G        0      0        2 
   4  chr4_74092162     ZGre    A    G        1      2        2 
   4  chr4_74092162     ZHar    A    G        0      0        2 
   4  chr4_74092162   Sample    A    G        0      0        2 
   4  chr4_74093263     AAsi    T    G        0      0        2 
   4  chr4_74093263     AKia    T    G        0      0        2 
   4  chr4_74093263     AOna    T    G        0      0        2 
   4  chr4_74093263     ASom    T    G        0      0        2 
   4  chr4_74093263     HCab    T    G        0      0        2 
   4  chr4_74093263     HPrz    T    G        0      0        2 
   4  chr4_74093263     ZBoe    T    G        0      0        2 
   4  chr4_74093263     ZGre    T    G        0      0        2 
   4  chr4_74093263     ZHar    T    G        1      2        2 
   4  chr4_74093263   Sample    T    G        0      0        2 
   4  chr4_74094469     AAsi    T    C        0      0        2 
   4  chr4_74094469     AKia    T    C        0      0        2 
   4  chr4_74094469     AOna    T    C        0      0        2 
   4  chr4_74094469     ASom    T    C        0      0        2 
   4  chr4_74094469     HCab    T    C        0      0        2 
   4  chr4_74094469     HPrz    T    C        0      0        2 
   4  chr4_74094469     ZBoe    T    C      0.5      1        2 
   4  chr4_74094469     ZGre    T    C        0      0        2 
   4  chr4_74094469     ZHar    T    C        0      0        2 
   4  chr4_74094469   Sample    T    C        0      0        2 
   4  chr4_74097440     AAsi    T    C        0      0        2 
   4  chr4_74097440     AKia    T    C        1      2        2 
   4  chr4_74097440     AOna    T    C        0      0        2 
   4  chr4_74097440     ASom    T    C        0      0        2 
   4  chr4_74097440     HCab    T    C        0      0        2 
   4  chr4_74097440     HPrz    T    C        0      0        2 
   4  chr4_74097440     ZBoe    T    C        1      2        2 
   4  chr4_74097440     ZGre    T    C        1      2        2 
   4  chr4_74097440     ZHar    T    C        0      0        2 
   4  chr4_74097440   Sample    T    C        0      0        2 
   4  chr4_74113989     AAsi    T    C        0      0        2 
   4  chr4_74113989     AKia    T    C        1      2        2 
   4  chr4_74113989     AOna    T    C        0      0        2 
   4  chr4_74113989     ASom    T    C        0      0        2 
   4  chr4_74113989     HCab    T    C        0      0        2 
   4  chr4_74113989     HPrz    T    C        0      0        2 
   4  chr4_74113989     ZBoe    T    C        0      0        2 
   4  chr4_74113989     ZGre    T    C        0      0        2 
   4  chr4_74113989     ZHar    T    C        0      0        2 
   4  chr4_74113989   Sample    T    C        0      0        2 
   4  chr4_74125415     AAsi    G    A        1      2        2 
   4  chr4_74125415     AKia    G    A        0      0        2 
   4  chr4_74125415     AOna    G    A        0      0        2 
   4  chr4_74125415     ASom    G    A        0      0        2 
   4  chr4_74125415     HCab    G    A        0      0        2 
   4  chr4_74125415     HPrz    G    A        0      0        2 
   4  chr4_74125415     ZBoe    G    A        0      0        2 
   4  chr4_74125415     ZGre    G    A        0      0        2 
   4  chr4_74125415     ZHar    G    A        0      0        2 
   4  chr4_74125415   Sample    G    A        1      2        2 
   4  chr4_74125586     AAsi    T    G        0      0        2 
   4  chr4_74125586     AKia    T    G        0      0        2 
   4  chr4_74125586     AOna    T    G        1      2        2 
   4  chr4_74125586     ASom    T    G        0      0        2 
   4  chr4_74125586     HCab    T    G        0      0        2 
   4  chr4_74125586     HPrz    T    G        0      0        2 
   4  chr4_74125586     ZBoe    T    G        0      0        2 
   4  chr4_74125586     ZGre    T    G        0      0        2 
   4  chr4_74125586     ZHar    T    G        0      0        2 
   4  chr4_74125586   Sample    T    G        0      0        2 
   4  chr4_74126667     AAsi    G    A        0      0        2 
   4  chr4_74126667     AKia    G    A        0      0        2 
   4  chr4_74126667     AOna    G    A        0      0        2 
   4  chr4_74126667     ASom    G    A        0      0        2 
   4  chr4_74126667     HCab    G    A        0      0        2 
   4  chr4_74126667     HPrz    G    A        0      0        2 
   4  chr4_74126667     ZBoe    G    A        0      0        2 
   4  chr4_74126667     ZGre    G    A        0      0        2 
   4  chr4_74126667     ZHar    G    A      0.5      1        2 
   4  chr4_74126667   Sample    G    A        0      0        2 
   4  chr4_74130232     AAsi    A    T        1      2        2 
   4  chr4_74130232     AKia    A    T        0      0        2 
   4  chr4_74130232     AOna    A    T        0      0        2 
   4  chr4_74130232     ASom    A    T        0      0        2 
   4  chr4_74130232     HCab    A    T        0      0        2 
   4  chr4_74130232     HPrz    A    T        0      0        2 
   4  chr4_74130232     ZBoe    A    T        0      0        2 
   4  chr4_74130232     ZGre    A    T        0      0        2 
   4  chr4_74130232     ZHar    A    T        0      0        2 
   4  chr4_74130232   Sample    A    T        1      2        2 
   4  chr4_74132694     AAsi    G    T        0      0        2 
   4  chr4_74132694     AKia    G    T        0      0        2 
   4  chr4_74132694     AOna    G    T        0      0        2 
   4  chr4_74132694     ASom    G    T        0      0        2 
   4  chr4_74132694     HCab    G    T        0      0        2 
   4  chr4_74132694     HPrz    G    T        0      0        2 
   4  chr4_74132694     ZBoe    G    T      0.5      1        2 
   4  chr4_74132694     ZGre    G    T        0      0        2 
   4  chr4_74132694     ZHar    G    T        0      0        2 
   4  chr4_74132694   Sample    G    T        0      0        2 
   4  chr4_74142441     AAsi    G    A        0      0        2 
   4  chr4_74142441     AKia    G    A        0      0        2 
   4  chr4_74142441     AOna    G    A        0      0        2 
   4  chr4_74142441     ASom    G    A        0      0        2 
   4  chr4_74142441     HCab    G    A        1      2        2 
   4  chr4_74142441     HPrz    G    A      0.5      1        2 
   4  chr4_74142441     ZBoe    G    A        0      0        2 
   4  chr4_74142441     ZGre    G    A        0      0        2 
   4  chr4_74142441     ZHar    G    A        0      0        2 
   4  chr4_74142441   Sample    G    A        0      0        2 
   4  chr4_74146136     AAsi    G    A        0      0        2 
   4  chr4_74146136     AKia    G    A        0      0        2 
   4  chr4_74146136     AOna    G    A        0      0        2 
   4  chr4_74146136     ASom    G    A        0      0        2 
   4  chr4_74146136     HCab    G    A        0      0        2 
   4  chr4_74146136     HPrz    G    A        0      0        2 
   4  chr4_74146136     ZBoe    G    A        0      0        2 
   4  chr4_74146136     ZGre    G    A        1      2        2 
   4  chr4_74146136     ZHar    G    A        0      0        2 
   4  chr4_74146136   Sample    G    A        0      0        2 
   4  chr4_74147373     AAsi    T    C        0      0        2 
   4  chr4_74147373     AKia    T    C        0      0        2 
   4  chr4_74147373     AOna    T    C        0      0        2 
   4  chr4_74147373     ASom    T    C        0      0        2 
   4  chr4_74147373     HCab    T    C        0      0        2 
   4  chr4_74147373     HPrz    T    C        0      0        2 
   4  chr4_74147373     ZBoe    T    C      0.5      1        2 
   4  chr4_74147373     ZGre    T    C        0      0        2 
   4  chr4_74147373     ZHar    T    C        0      0        2 
   4  chr4_74147373   Sample    T    C        0      0        2 
   4  chr4_74167561     AAsi    T    C        0      0        2 
   4  chr4_74167561     AKia    T    C        0      0        2 
   4  chr4_74167561     AOna    T    C        0      0        2 
   4  chr4_74167561     ASom    T    C        0      0        2 
   4  chr4_74167561     HCab    T    C        0      0        2 
   4  chr4_74167561     HPrz    T    C      0.5      1        2 
   4  chr4_74167561     ZBoe    T    C        0      0        2 
   4  chr4_74167561     ZGre    T    C        0      0        2 
   4  chr4_74167561     ZHar    T    C        0      0        2 
   4  chr4_74167561   Sample    T    C        0      0        2 
   4  chr4_74168895     AAsi    C    G        0      0        2 
   4  chr4_74168895     AKia    C    G        0      0        2 
   4  chr4_74168895     AOna    C    G        0      0        2 
   4  chr4_74168895     ASom    C    G        0      0        2 
   4  chr4_74168895     HCab    C    G        1      2        2 
   4  chr4_74168895     HPrz    C    G        1      2        2 
   4  chr4_74168895     ZBoe    C    G        0      0        2 
   4  chr4_74168895     ZGre    C    G        0      0        2 
   4  chr4_74168895     ZHar    C    G        0      0        2 
   4  chr4_74168895   Sample    C    G        0      0        2 
   4  chr4_74169176     AAsi    A    G        0      0        2 
   4  chr4_74169176     AKia    A    G        0      0        2 
   4  chr4_74169176     AOna    A    G        1      2        2 
   4  chr4_74169176     ASom    A    G        0      0        2 
   4  chr4_74169176     HCab    A    G        0      0        2 
   4  chr4_74169176     HPrz    A    G        0      0        2 
   4  chr4_74169176     ZBoe    A    G        0      0        2 
   4  chr4_74169176     ZGre    A    G        0      0        2 
   4  chr4_74169176     ZHar    A    G        0      0        2 
   4  chr4_74169176   Sample    A    G        0      0        2 
   4  chr4_74169776     AAsi    T    G        0      0        2 
   4  chr4_74169776     AKia    T    G        0      0        2 
   4  chr4_74169776     AOna    T    G        0      0        2 
   4  chr4_74169776     ASom    T    G        0      0        2 
   4  chr4_74169776     HCab    T    G        1      2        2 
   4  chr4_74169776     HPrz    T    G      0.5      1        2 
   4  chr4_74169776     ZBoe    T    G        0      0        2 
   4  chr4_74169776     ZGre    T    G        0      0        2 
   4  chr4_74169776     ZHar    T    G        0      0        2 
   4  chr4_74169776   Sample    T    G        0      0        2 
   4  chr4_74171161     AAsi    G    C        0      0        2 
   4  chr4_74171161     AKia    G    C        0      0        2 
   4  chr4_74171161     AOna    G    C        0      0        2 
   4  chr4_74171161     ASom    G    C        0      0        2 
   4  chr4_74171161     HCab    G    C      0.5      1        2 
   4  chr4_74171161     HPrz    G    C        0      0        2 
   4  chr4_74171161     ZBoe    G    C        0      0        2 
   4  chr4_74171161     ZGre    G    C        0      0        2 
   4  chr4_74171161     ZHar    G    C        0      0        2 
   4  chr4_74171161   Sample    G    C        0      0        2 
   4  chr4_74179972     AAsi    G    T        0      0        2 
   4  chr4_74179972     AKia    G    T        0      0        2 
   4  chr4_74179972     AOna    G    T        0      0        2 
   4  chr4_74179972     ASom    G    T      0.5      1        2 
   4  chr4_74179972     HCab    G    T        0      0        2 
   4  chr4_74179972     HPrz    G    T        0      0        2 
   4  chr4_74179972     ZBoe    G    T        0      0        2 
   4  chr4_74179972     ZGre    G    T        0      0        2 
   4  chr4_74179972     ZHar    G    T        0      0        2 
   4  chr4_74179972   Sample    G    T        0      0        2 
   4  chr4_74188994     AAsi    C    A        0      0        2 
   4  chr4_74188994     AKia    C    A        0      0        2 
   4  chr4_74188994     AOna    C    A        0      0        2 
   4  chr4_74188994     ASom    C    A        0      0        2 
   4  chr4_74188994     HCab    C    A      0.5      1        2 
   4  chr4_74188994     HPrz    C    A        0      0        2 
   4  chr4_74188994     ZBoe    C    A        0      0        2 
   4  chr4_74188994     ZGre    C    A        0      0        2 
   4  chr4_74188994     ZHar    C    A        0      0        2 
   4  chr4_74188994   Sample    C    A        0      0        2 
   4  chr4_74189446     AAsi    G    A        0      0        2 
   4  chr4_74189446     AKia    G    A        0      0        2 
   4  chr4_74189446     AOna    G    A        0      0        2 
   4  chr4_74189446     ASom    G    A        0      0        2 
   4  chr4_74189446     HCab    G    A        0      0        2 
   4  chr4_74189446     HPrz    G    A        0      0        2 
   4  chr4_74189446     ZBoe    G    A      0.5      1        2 
   4  chr4_74189446     ZGre    G    A        0      0        2 
   4  chr4_74189446     ZHar    G    A        0      0        2 
   4  chr4_74189446   Sample    G    A        0      0        2 
   4  chr4_74195941     AAsi    A    G        0      0        2 
   4  chr4_74195941     AKia    A    G        0      0        2 
   4  chr4_74195941     AOna    A    G        0      0        2 
   4  chr4_74195941     ASom    A    G        0      0        2 
   4  chr4_74195941     HCab    A    G        0      0        2 
   4  chr4_74195941     HPrz    A    G        0      0        2 
   4  chr4_74195941     ZBoe    A    G        0      0        2 
   4  chr4_74195941     ZGre    A    G        0      0        2 
   4  chr4_74195941     ZHar    A    G      0.5      1        2 
   4  chr4_74195941   Sample    A    G        0      0        2 
   4  chr4_74200647     AAsi    A    G        0      0        2 
   4  chr4_74200647     AKia    A    G        0      0        2 
   4  chr4_74200647     AOna    A    G        0      0        2 
   4  chr4_74200647     ASom    A    G        0      0        2 
   4  chr4_74200647     HCab    A    G        1      2        2 
   4  chr4_74200647     HPrz    A    G        1      2        2 
   4  chr4_74200647     ZBoe    A    G        0      0        2 
   4  chr4_74200647     ZGre    A    G        0      0        2 
   4  chr4_74200647     ZHar    A    G        0      0        2 
   4  chr4_74200647   Sample    A    G        0      0        2 
   4  chr4_74203915     AAsi    A    G        0      0        2 
   4  chr4_74203915     AKia    A    G        0      0        2 
   4  chr4_74203915     AOna    A    G        0      0        2 
   4  chr4_74203915     ASom    A    G        0      0        2 
   4  chr4_74203915     HCab    A    G        0      0        2 
   4  chr4_74203915     HPrz    A    G        0      0        2 
   4  chr4_74203915     ZBoe    A    G        0      0        2 
   4  chr4_74203915     ZGre    A    G        0      0        2 
   4  chr4_74203915     ZHar    A    G      0.5      1        2 
   4  chr4_74203915   Sample    A    G        0      0        2 
   4  chr4_74204022     AAsi    G    T        0      0        2 
   4  chr4_74204022     AKia    G    T        0      0        2 
   4  chr4_74204022     AOna    G    T        0      0        2 
   4  chr4_74204022     ASom    G    T        0      0        2 
   4  chr4_74204022     HCab    G    T        0      0        2 
   4  chr4_74204022     HPrz    G    T        0      0        2 
   4  chr4_74204022     ZBoe    G    T        1      2        2 
   4  chr4_74204022     ZGre    G    T        0      0        2 
   4  chr4_74204022     ZHar    G    T        0      0        2 
   4  chr4_74204022   Sample    G    T        0      0        2 
   4  chr4_74206518     AAsi    C    T        0      0        2 
   4  chr4_74206518     AKia    C    T        0      0        2 
   4  chr4_74206518     AOna    C    T        0      0        2 
   4  chr4_74206518     ASom    C    T        0      0        2 
   4  chr4_74206518     HCab    C    T        0      0        2 
   4  chr4_74206518     HPrz    C    T        0      0        2 
   4  chr4_74206518     ZBoe    C    T        0      0        2 
   4  chr4_74206518     ZGre    C    T      0.5      1        2 
   4  chr4_74206518     ZHar    C    T        0      0        2 
   4  chr4_74206518   Sample    C    T        0      0        2 
   4  chr4_74210721     AAsi    C    G        0      0        2 
   4  chr4_74210721     AKia    C    G        0      0        2 
   4  chr4_74210721     AOna    C    G        0      0        2 
   4  chr4_74210721     ASom    C    G        0      0        2 
   4  chr4_74210721     HCab    C    G        1      2        2 
   4  chr4_74210721     HPrz    C    G        1      2        2 
   4  chr4_74210721     ZBoe    C    G        0      0        2 
   4  chr4_74210721     ZGre    C    G        0      0        2 
   4  chr4_74210721     ZHar    C    G        0      0        2 
   4  chr4_74210721   Sample    C    G        0      0        2 
   4  chr4_74215233     AAsi    A    G        0      0        2 
   4  chr4_74215233     AKia    A    G        0      0        2 
   4  chr4_74215233     AOna    A    G        0      0        2 
   4  chr4_74215233     ASom    A    G        0      0        2 
   4  chr4_74215233     HCab    A    G        1      2        2 
   4  chr4_74215233     HPrz    A    G        1      2        2 
   4  chr4_74215233     ZBoe    A    G        0      0        2 
   4  chr4_74215233     ZGre    A    G        0      0        2 
   4  chr4_74215233     ZHar    A    G        0      0        2 
   4  chr4_74215233   Sample    A    G        0      0        2 
   4  chr4_74226171     AAsi    T    A        0      0        2 
   4  chr4_74226171     AKia    T    A        0      0        2 
   4  chr4_74226171     AOna    T    A        0      0        2 
   4  chr4_74226171     ASom    T    A        0      0        2 
   4  chr4_74226171     HCab    T    A        0      0        2 
   4  chr4_74226171     HPrz    T    A        0      0        2 
   4  chr4_74226171     ZBoe    T    A        1      2        2 
   4  chr4_74226171     ZGre    T    A        0      0        2 
   4  chr4_74226171     ZHar    T    A        0      0        2 
   4  chr4_74226171   Sample    T    A        0      0        2 
   4  chr4_74231798     AAsi    C    A        0      0        2 
   4  chr4_74231798     AKia    C    A        0      0        2 
   4  chr4_74231798     AOna    C    A        0      0        2 
   4  chr4_74231798     ASom    C    A        0      0        2 
   4  chr4_74231798     HCab    C    A        0      0        2 
   4  chr4_74231798     HPrz    C    A        0      0        2 
   4  chr4_74231798     ZBoe    C    A        0      0        2 
   4  chr4_74231798     ZGre    C    A        0      0        2 
   4  chr4_74231798     ZHar    C    A      0.5      1        2 
   4  chr4_74231798   Sample    C    A        0      0        2 
   4  chr4_74231839     AAsi    A    G        0      0        2 
   4  chr4_74231839     AKia    A    G        0      0        2 
   4  chr4_74231839     AOna    A    G        0      0        2 
   4  chr4_74231839     ASom    A    G        0      0        2 
   4  chr4_74231839     HCab    A    G        1      2        2 
   4  chr4_74231839     HPrz    A    G        1      2        2 
   4  chr4_74231839     ZBoe    A    G        0      0        2 
   4  chr4_74231839     ZGre    A    G        0      0        2 
   4  chr4_74231839     ZHar    A    G        0      0        2 
   4  chr4_74231839   Sample    A    G        0      0        2 
   4  chr4_74233622     AAsi    A    G        0      0        2 
   4  chr4_74233622     AKia    A    G        0      0        2 
   4  chr4_74233622     AOna    A    G        0      0        2 
   4  chr4_74233622     ASom    A    G        0      0        2 
   4  chr4_74233622     HCab    A    G        0      0        2 
   4  chr4_74233622     HPrz    A    G        0      0        2 
   4  chr4_74233622     ZBoe    A    G        0      0        2 
   4  chr4_74233622     ZGre    A    G      0.5      1        2 
   4  chr4_74233622     ZHar    A    G        0      0        2 
   4  chr4_74233622   Sample    A    G        0      0        2 
   4  chr4_74237010     AAsi    T    C        1      2        2 
   4  chr4_74237010     AKia    T    C        0      0        2 
   4  chr4_74237010     AOna    T    C        0      0        2 
   4  chr4_74237010     ASom    T    C        0      0        2 
   4  chr4_74237010     HCab    T    C        0      0        2 
   4  chr4_74237010     HPrz    T    C        0      0        2 
   4  chr4_74237010     ZBoe    T    C        0      0        2 
   4  chr4_74237010     ZGre    T    C        0      0        2 
   4  chr4_74237010     ZHar    T    C        0      0        2 
   4  chr4_74237010   Sample    T    C        1      2        2 
   4  chr4_74239064     AAsi    G    A        0      0        2 
   4  chr4_74239064     AKia    G    A      0.5      1        2 
   4  chr4_74239064     AOna    G    A      0.5      1        2 
   4  chr4_74239064     ASom    G    A        0      0        2 
   4  chr4_74239064     HCab    G    A        0      0        2 
   4  chr4_74239064     HPrz    G    A        0      0        2 
   4  chr4_74239064     ZBoe    G    A        0      0        2 
   4  chr4_74239064     ZGre    G    A        0      0        2 
   4  chr4_74239064     ZHar    G    A        0      0        2 
   4  chr4_74239064   Sample    G    A        0      0        2 
   4  chr4_74241677     AAsi    G    A        0      0        2 
   4  chr4_74241677     AKia    G    A      0.5      1        2 
   4  chr4_74241677     AOna    G    A        0      0        2 
   4  chr4_74241677     ASom    G    A        0      0        2 
   4  chr4_74241677     HCab    G    A        0      0        2 
   4  chr4_74241677     HPrz    G    A        0      0        2 
   4  chr4_74241677     ZBoe    G    A        0      0        2 
   4  chr4_74241677     ZGre    G    A        0      0        2 
   4  chr4_74241677     ZHar    G    A        0      0        2 
   4  chr4_74241677   Sample    G    A        0      0        2 
   4  chr4_74242326     AAsi    G    C        0      0        2 
   4  chr4_74242326     AKia    G    C        0      0        2 
   4  chr4_74242326     AOna    G    C        0      0        2 
   4  chr4_74242326     ASom    G    C        0      0        2 
   4  chr4_74242326     HCab    G    C        0      0        2 
   4  chr4_74242326     HPrz    G    C        0      0        2 
   4  chr4_74242326     ZBoe    G    C        0      0        2 
   4  chr4_74242326     ZGre    G    C        0      0        2 
   4  chr4_74242326     ZHar    G    C      0.5      1        2 
   4  chr4_74242326   Sample    G    C        0      0        2 
   4  chr4_74254930     AAsi    G    C        0      0        2 
   4  chr4_74254930     AKia    G    C        0      0        2 
   4  chr4_74254930     AOna    G    C        0      0        2 
   4  chr4_74254930     ASom    G    C        0      0        2 
   4  chr4_74254930     HCab    G    C        1      2        2 
   4  chr4_74254930     HPrz    G    C        1      2        2 
   4  chr4_74254930     ZBoe    G    C        0      0        2 
   4  chr4_74254930     ZGre    G    C        0      0        2 
   4  chr4_74254930     ZHar    G    C        0      0        2 
   4  chr4_74254930   Sample    G    C        0      0        2 
   4  chr4_74255064     AAsi    G    A        0      0        2 
   4  chr4_74255064     AKia    G    A        0      0        2 
   4  chr4_74255064     AOna    G    A      0.5      1        2 
   4  chr4_74255064     ASom    G    A        0      0        2 
   4  chr4_74255064     HCab    G    A        0      0        2 
   4  chr4_74255064     HPrz    G    A        0      0        2 
   4  chr4_74255064     ZBoe    G    A        0      0        2 
   4  chr4_74255064     ZGre    G    A        0      0        2 
   4  chr4_74255064     ZHar    G    A        0      0        2 
   4  chr4_74255064   Sample    G    A        0      0        2 
   4  chr4_74262714     AAsi    T    C        0      0        2 
   4  chr4_74262714     AKia    T    C        0      0        2 
   4  chr4_74262714     AOna    T    C        0      0        2 
   4  chr4_74262714     ASom    T    C        0      0        2 
   4  chr4_74262714     HCab    T    C      0.5      1        2 
   4  chr4_74262714     HPrz    T    C        0      0        2 
   4  chr4_74262714     ZBoe    T    C        0      0        2 
   4  chr4_74262714     ZGre    T    C        0      0        2 
   4  chr4_74262714     ZHar    T    C        0      0        2 
   4  chr4_74262714   Sample    T    C        0      0        2 
   4  chr4_74273290     AAsi    T    C        0      0        2 
   4  chr4_74273290     AKia    T    C        0      0        2 
   4  chr4_74273290     AOna    T    C        0      0        2 
   4  chr4_74273290     ASom    T    C        0      0        2 
   4  chr4_74273290     HCab    T    C        1      2        2 
   4  chr4_74273290     HPrz    T    C        1      2        2 
   4  chr4_74273290     ZBoe    T    C        0      0        2 
   4  chr4_74273290     ZGre    T    C        0      0        2 
   4  chr4_74273290     ZHar    T    C        0      0        2 
   4  chr4_74273290   Sample    T    C        0      0        2 
   4  chr4_74294413     AAsi    T    C        0      0        2 
   4  chr4_74294413     AKia    T    C        0      0        2 
   4  chr4_74294413     AOna    T    C        0      0        2 
   4  chr4_74294413     ASom    T    C        0      0        2 
   4  chr4_74294413     HCab    T    C        0      0        2 
   4  chr4_74294413     HPrz    T    C        0      0        2 
   4  chr4_74294413     ZBoe    T    C        0      0        2 
   4  chr4_74294413     ZGre    T    C        0      0        2 
   4  chr4_74294413     ZHar    T    C        1      2        2 
   4  chr4_74294413   Sample    T    C        0      0        2 
   4  chr4_74300325     AAsi    C    T        0      0        2 
   4  chr4_74300325     AKia    C    T      0.5      1        2 
   4  chr4_74300325     AOna    C    T      0.5      1        2 
   4  chr4_74300325     ASom    C    T        0      0        2 
   4  chr4_74300325     HCab    C    T        0      0        2 
   4  chr4_74300325     HPrz    C    T        0      0        2 
   4  chr4_74300325     ZBoe    C    T        0      0        2 
   4  chr4_74300325     ZGre    C    T        0      0        2 
   4  chr4_74300325     ZHar    C    T        0      0        2 
   4  chr4_74300325   Sample    C    T        0      0        2 
   4  chr4_74301822     AAsi    C    G        0      0        2 
   4  chr4_74301822     AKia    C    G        0      0        2 
   4  chr4_74301822     AOna    C    G      0.5      1        2 
   4  chr4_74301822     ASom    C    G        0      0        2 
   4  chr4_74301822     HCab    C    G        0      0        2 
   4  chr4_74301822     HPrz    C    G        0      0        2 
   4  chr4_74301822     ZBoe    C    G        0      0        2 
   4  chr4_74301822     ZGre    C    G        0      0        2 
   4  chr4_74301822     ZHar    C    G        0      0        2 
   4  chr4_74301822   Sample    C    G        0      0        2 
   4  chr4_74307017     AAsi    G    A        0      0        2 
   4  chr4_74307017     AKia    G    A        0      0        2 
   4  chr4_74307017     AOna    G    A        0      0        2 
   4  chr4_74307017     ASom    G    A        0      0        2 
   4  chr4_74307017     HCab    G    A        1      2        2 
   4  chr4_74307017     HPrz    G    A        1      2        2 
   4  chr4_74307017     ZBoe    G    A        0      0        2 
   4  chr4_74307017     ZGre    G    A        0      0        2 
   4  chr4_74307017     ZHar    G    A        0      0        2 
   4  chr4_74307017   Sample    G    A        0      0        2 
   4  chr4_74307799     AAsi    A    G        0      0        2 
   4  chr4_74307799     AKia    A    G        0      0        2 
   4  chr4_74307799     AOna    A    G      0.5      1        2 
   4  chr4_74307799     ASom    A    G        0      0        2 
   4  chr4_74307799     HCab    A    G        0      0        2 
   4  chr4_74307799     HPrz    A    G        0      0        2 
   4  chr4_74307799     ZBoe    A    G        0      0        2 
   4  chr4_74307799     ZGre    A    G        0      0        2 
   4  chr4_74307799     ZHar    A    G        0      0        2 
   4  chr4_74307799   Sample    A    G        0      0        2 
   4  chr4_74308354     AAsi    G    C        0      0        2 
   4  chr4_74308354     AKia    G    C        1      2        2 
   4  chr4_74308354     AOna    G    C        0      0        2 
   4  chr4_74308354     ASom    G    C        0      0        2 
   4  chr4_74308354     HCab    G    C        0      0        2 
   4  chr4_74308354     HPrz    G    C        0      0        2 
   4  chr4_74308354     ZBoe    G    C        0      0        2 
   4  chr4_74308354     ZGre    G    C        0      0        2 
   4  chr4_74308354     ZHar    G    C        0      0        2 
   4  chr4_74308354   Sample    G    C        0      0        2 
   4  chr4_74310388     AAsi    G    A        0      0        2 
   4  chr4_74310388     AKia    G    A        0      0        2 
   4  chr4_74310388     AOna    G    A        0      0        2 
   4  chr4_74310388     ASom    G    A        0      0        2 
   4  chr4_74310388     HCab    G    A        1      2        2 
   4  chr4_74310388     HPrz    G    A        1      2        2 
   4  chr4_74310388     ZBoe    G    A        0      0        2 
   4  chr4_74310388     ZGre    G    A        0      0        2 
   4  chr4_74310388     ZHar    G    A        0      0        2 
   4  chr4_74310388   Sample    G    A        0      0        2 
   4  chr4_74310625     AAsi    G    T        0      0        2 
   4  chr4_74310625     AKia    G    T        0      0        2 
   4  chr4_74310625     AOna    G    T        0      0        2 
   4  chr4_74310625     ASom    G    T        0      0        2 
   4  chr4_74310625     HCab    G    T        1      2        2 
   4  chr4_74310625     HPrz    G    T        1      2        2 
   4  chr4_74310625     ZBoe    G    T        0      0        2 
   4  chr4_74310625     ZGre    G    T        0      0        2 
   4  chr4_74310625     ZHar    G    T        0      0        2 
   4  chr4_74310625   Sample    G    T        0      0        2 
   4  chr4_74319048     AAsi    C    G        0      0        2 
   4  chr4_74319048     AKia    C    G        0      0        2 
   4  chr4_74319048     AOna    C    G        0      0        2 
   4  chr4_74319048     ASom    C    G        0      0        2 
   4  chr4_74319048     HCab    C    G        1      2        2 
   4  chr4_74319048     HPrz    C    G        1      2        2 
   4  chr4_74319048     ZBoe    C    G        0      0        2 
   4  chr4_74319048     ZGre    C    G        0      0        2 
   4  chr4_74319048     ZHar    C    G        0      0        2 
   4  chr4_74319048   Sample    C    G        0      0        2 
   4  chr4_74323198     AAsi    T    C        1      2        2 
   4  chr4_74323198     AKia    T    C        0      0        2 
   4  chr4_74323198     AOna    T    C        0      0        2 
   4  chr4_74323198     ASom    T    C        1      2        2 
   4  chr4_74323198     HCab    T    C        0      0        2 
   4  chr4_74323198     HPrz    T    C        0      0        2 
   4  chr4_74323198     ZBoe    T    C        0      0        2 
   4  chr4_74323198     ZGre    T    C        0      0        2 
   4  chr4_74323198     ZHar    T    C        0      0        2 
   4  chr4_74323198   Sample    T    C        1      2        2 
   4  chr4_74331256     AAsi    G    C        0      0        2 
   4  chr4_74331256     AKia    G    C        0      0        2 
   4  chr4_74331256     AOna    G    C        0      0        2 
   4  chr4_74331256     ASom    G    C        0      0        2 
   4  chr4_74331256     HCab    G    C        1      2        2 
   4  chr4_74331256     HPrz    G    C        1      2        2 
   4  chr4_74331256     ZBoe    G    C        0      0        2 
   4  chr4_74331256     ZGre    G    C        0      0        2 
   4  chr4_74331256     ZHar    G    C        0      0        2 
   4  chr4_74331256   Sample    G    C        0      0        2 
   4  chr4_74334744     AAsi    G    C        0      0        2 
   4  chr4_74334744     AKia    G    C        0      0        2 
   4  chr4_74334744     AOna    G    C        0      0        2 
   4  chr4_74334744     ASom    G    C        0      0        2 
   4  chr4_74334744     HCab    G    C        0      0        2 
   4  chr4_74334744     HPrz    G    C        0      0        2 
   4  chr4_74334744     ZBoe    G    C      0.5      1        2 
   4  chr4_74334744     ZGre    G    C        1      2        2 
   4  chr4_74334744     ZHar    G    C        0      0        2 
   4  chr4_74334744   Sample    G    C        0      0        2 
   4  chr4_74336244     AAsi    T    C        0      0        2 
   4  chr4_74336244     AKia    T    C        0      0        2 
   4  chr4_74336244     AOna    T    C        0      0        2 
   4  chr4_74336244     ASom    T    C        0      0        2 
   4  chr4_74336244     HCab    T    C        0      0        2 
   4  chr4_74336244     HPrz    T    C        0      0        2 
   4  chr4_74336244     ZBoe    T    C        0      0        2 
   4  chr4_74336244     ZGre    T    C        0      0        2 
   4  chr4_74336244     ZHar    T    C        1      2        2 
   4  chr4_74336244   Sample    T    C        0      0        2 
   4  chr4_74336355     AAsi    T    G        0      0        2 
   4  chr4_74336355     AKia    T    G        0      0        2 
   4  chr4_74336355     AOna    T    G        0      0        2 
   4  chr4_74336355     ASom    T    G        0      0        2 
   4  chr4_74336355     HCab    T    G        0      0        2 
   4  chr4_74336355     HPrz    T    G        0      0        2 
   4  chr4_74336355     ZBoe    T    G      0.5      1        2 
   4  chr4_74336355     ZGre    T    G        0      0        2 
   4  chr4_74336355     ZHar    T    G        0      0        2 
   4  chr4_74336355   Sample    T    G        0      0        2 
   4  chr4_74336591     AAsi    T    C        0      0        2 
   4  chr4_74336591     AKia    T    C        0      0        2 
   4  chr4_74336591     AOna    T    C        0      0        2 
   4  chr4_74336591     ASom    T    C        0      0        2 
   4  chr4_74336591     HCab    T    C        0      0        2 
   4  chr4_74336591     HPrz    T    C        0      0        2 
   4  chr4_74336591     ZBoe    T    C      0.5      1        2 
   4  chr4_74336591     ZGre    T    C        0      0        2 
   4  chr4_74336591     ZHar    T    C        0      0        2 
   4  chr4_74336591   Sample    T    C        0      0        2 
   4  chr4_74337172     AAsi    T    C        0      0        2 
   4  chr4_74337172     AKia    T    C        0      0        2 
   4  chr4_74337172     AOna    T    C        0      0        2 
   4  chr4_74337172     ASom    T    C        0      0        2 
   4  chr4_74337172     HCab    T    C        0      0        2 
   4  chr4_74337172     HPrz    T    C        0      0        2 
   4  chr4_74337172     ZBoe    T    C      0.5      1        2 
   4  chr4_74337172     ZGre    T    C        0      0        2 
   4  chr4_74337172     ZHar    T    C        0      0        2 
   4  chr4_74337172   Sample    T    C        0      0        2 
   4  chr4_74337173     AAsi    A    G        0      0        2 
   4  chr4_74337173     AKia    A    G      0.5      1        2 
   4  chr4_74337173     AOna    A    G      0.5      1        2 
   4  chr4_74337173     ASom    A    G        0      0        2 
   4  chr4_74337173     HCab    A    G        0      0        2 
   4  chr4_74337173     HPrz    A    G        0      0        2 
   4  chr4_74337173     ZBoe    A    G        0      0        2 
   4  chr4_74337173     ZGre    A    G        0      0        2 
   4  chr4_74337173     ZHar    A    G        0      0        2 
   4  chr4_74337173   Sample    A    G        0      0        2 
   4  chr4_74355007     AAsi    C    T        0      0        2 
   4  chr4_74355007     AKia    C    T        0      0        2 
   4  chr4_74355007     AOna    C    T        0      0        2 
   4  chr4_74355007     ASom    C    T        0      0        2 
   4  chr4_74355007     HCab    C    T        0      0        2 
   4  chr4_74355007     HPrz    C    T        0      0        2 
   4  chr4_74355007     ZBoe    C    T      0.5      1        2 
   4  chr4_74355007     ZGre    C    T        0      0        2 
   4  chr4_74355007     ZHar    C    T        0      0        2 
   4  chr4_74355007   Sample    C    T        0      0        2 
   4  chr4_74366791     AAsi    A    G        0      0        2 
   4  chr4_74366791     AKia    A    G        0      0        2 
   4  chr4_74366791     AOna    A    G        0      0        2 
   4  chr4_74366791     ASom    A    G        0      0        2 
   4  chr4_74366791     HCab    A    G        0      0        2 
   4  chr4_74366791     HPrz    A    G        0      0        2 
   4  chr4_74366791     ZBoe    A    G        0      0        2 
   4  chr4_74366791     ZGre    A    G        0      0        2 
   4  chr4_74366791     ZHar    A    G      0.5      1        2 
   4  chr4_74366791   Sample    A    G        0      0        2 
   4  chr4_74370436     AAsi    C    T        0      0        2 
   4  chr4_74370436     AKia    C    T        0      0        2 
   4  chr4_74370436     AOna    C    T      0.5      1        2 
   4  chr4_74370436     ASom    C    T        0      0        2 
   4  chr4_74370436     HCab    C    T        0      0        2 
   4  chr4_74370436     HPrz    C    T        0      0        2 
   4  chr4_74370436     ZBoe    C    T        0      0        2 
   4  chr4_74370436     ZGre    C    T        0      0        2 
   4  chr4_74370436     ZHar    C    T        0      0        2 
   4  chr4_74370436   Sample    C    T        0      0        2 
   4  chr4_74370689     AAsi    T    C        0      0        2 
   4  chr4_74370689     AKia    T    C        0      0        2 
   4  chr4_74370689     AOna    T    C      0.5      1        2 
   4  chr4_74370689     ASom    T    C        0      0        2 
   4  chr4_74370689     HCab    T    C        1      2        2 
   4  chr4_74370689     HPrz    T    C        1      2        2 
   4  chr4_74370689     ZBoe    T    C        0      0        2 
   4  chr4_74370689     ZGre    T    C        0      0        2 
   4  chr4_74370689     ZHar    T    C        0      0        2 
   4  chr4_74370689   Sample    T    C        0      0        2 
   4  chr4_74371682     AAsi    G    C        0      0        2 
   4  chr4_74371682     AKia    G    C        0      0        2 
   4  chr4_74371682     AOna    G    C        0      0        2 
   4  chr4_74371682     ASom    G    C        0      0        2 
   4  chr4_74371682     HCab    G    C        1      2        2 
   4  chr4_74371682     HPrz    G    C        1      2        2 
   4  chr4_74371682     ZBoe    G    C        0      0        2 
   4  chr4_74371682     ZGre    G    C        0      0        2 
   4  chr4_74371682     ZHar    G    C        0      0        2 
   4  chr4_74371682   Sample    G    C        0      0        2 
   4  chr4_74380469     AAsi    G    T        0      0        2 
   4  chr4_74380469     AKia    G    T        0      0        2 
   4  chr4_74380469     AOna    G    T      0.5      1        2 
   4  chr4_74380469     ASom    G    T        0      0        2 
   4  chr4_74380469     HCab    G    T        0      0        2 
   4  chr4_74380469     HPrz    G    T        0      0        2 
   4  chr4_74380469     ZBoe    G    T        0      0        2 
   4  chr4_74380469     ZGre    G    T        0      0        2 
   4  chr4_74380469     ZHar    G    T        0      0        2 
   4  chr4_74380469   Sample    G    T        0      0        2 
   4  chr4_74383838     AAsi    C    A        0      0        2 
   4  chr4_74383838     AKia    C    A        0      0        2 
   4  chr4_74383838     AOna    C    A      0.5      1        2 
   4  chr4_74383838     ASom    C    A        0      0        2 
   4  chr4_74383838     HCab    C    A        0      0        2 
   4  chr4_74383838     HPrz    C    A        0      0        2 
   4  chr4_74383838     ZBoe    C    A        0      0        2 
   4  chr4_74383838     ZGre    C    A        0      0        2 
   4  chr4_74383838     ZHar    C    A        0      0        2 
   4  chr4_74383838   Sample    C    A        0      0        2 
   4  chr4_74389282     AAsi    A    C        0      0        2 
   4  chr4_74389282     AKia    A    C        1      2        2 
   4  chr4_74389282     AOna    A    C        0      0        2 
   4  chr4_74389282     ASom    A    C        0      0        2 
   4  chr4_74389282     HCab    A    C        0      0        2 
   4  chr4_74389282     HPrz    A    C        0      0        2 
   4  chr4_74389282     ZBoe    A    C        0      0        2 
   4  chr4_74389282     ZGre    A    C        0      0        2 
   4  chr4_74389282     ZHar    A    C        0      0        2 
   4  chr4_74389282   Sample    A    C        0      0        2 
   4  chr4_74415381     AAsi    T    C        0      0        2 
   4  chr4_74415381     AKia    T    C        0      0        2 
   4  chr4_74415381     AOna    T    C        0      0        2 
   4  chr4_74415381     ASom    T    C        0      0        2 
   4  chr4_74415381     HCab    T    C        1      2        2 
   4  chr4_74415381     HPrz    T    C        1      2        2 
   4  chr4_74415381     ZBoe    T    C        0      0        2 
   4  chr4_74415381     ZGre    T    C        0      0        2 
   4  chr4_74415381     ZHar    T    C        0      0        2 
   4  chr4_74415381   Sample    T    C        0      0        2 
   4  chr4_74432954     AAsi    A    G        0      0        2 
   4  chr4_74432954     AKia    A    G        0      0        2 
   4  chr4_74432954     AOna    A    G        0      0        2 
   4  chr4_74432954     ASom    A    G        0      0        2 
   4  chr4_74432954     HCab    A    G        0      0        2 
   4  chr4_74432954     HPrz    A    G        0      0        2 
   4  chr4_74432954     ZBoe    A    G        0      0        2 
   4  chr4_74432954     ZGre    A    G        1      2        2 
   4  chr4_74432954     ZHar    A    G        0      0        2 
   4  chr4_74432954   Sample    A    G        0      0        2 
   4  chr4_74446395     AAsi    T    C        0      0        2 
   4  chr4_74446395     AKia    T    C        0      0        2 
   4  chr4_74446395     AOna    T    C        0      0        2 
   4  chr4_74446395     ASom    T    C        0      0        2 
   4  chr4_74446395     HCab    T    C        1      2        2 
   4  chr4_74446395     HPrz    T    C        1      2        2 
   4  chr4_74446395     ZBoe    T    C        0      0        2 
   4  chr4_74446395     ZGre    T    C        0      0        2 
   4  chr4_74446395     ZHar    T    C        0      0        2 
   4  chr4_74446395   Sample    T    C        0      0        2 
   4  chr4_74447641     AAsi    A    G        0      0        2 
   4  chr4_74447641     AKia    A    G        0      0        2 
   4  chr4_74447641     AOna    A    G        0      0        2 
   4  chr4_74447641     ASom    A    G        1      2        2 
   4  chr4_74447641     HCab    A    G        0      0        2 
   4  chr4_74447641     HPrz    A    G        0      0        2 
   4  chr4_74447641     ZBoe    A    G        0      0        2 
   4  chr4_74447641     ZGre    A    G        0      0        2 
   4  chr4_74447641     ZHar    A    G        0      0        2 
   4  chr4_74447641   Sample    A    G        0      0        2 
   4  chr4_74449449     AAsi    C    T        1      2        2 
   4  chr4_74449449     AKia    C    T        0      0        2 
   4  chr4_74449449     AOna    C    T        0      0        2 
   4  chr4_74449449     ASom    C    T        1      2        2 
   4  chr4_74449449     HCab    C    T        0      0        2 
   4  chr4_74449449     HPrz    C    T        0      0        2 
   4  chr4_74449449     ZBoe    C    T        0      0        2 
   4  chr4_74449449     ZGre    C    T        0      0        2 
   4  chr4_74449449     ZHar    C    T        0      0        2 
   4  chr4_74449449   Sample    C    T        1      2        2 
   4  chr4_74452200     AAsi    G    A        0      0        2 
   4  chr4_74452200     AKia    G    A        0      0        2 
   4  chr4_74452200     AOna    G    A        0      0        2 
   4  chr4_74452200     ASom    G    A        0      0        2 
   4  chr4_74452200     HCab    G    A      0.5      1        2 
   4  chr4_74452200     HPrz    G    A      0.5      1        2 
   4  chr4_74452200     ZBoe    G    A        0      0        2 
   4  chr4_74452200     ZGre    G    A        0      0        2 
   4  chr4_74452200     ZHar    G    A        0      0        2 
   4  chr4_74452200   Sample    G    A        0      0        2 
   4  chr4_74484895     AAsi    T    C        1      2        2 
   4  chr4_74484895     AKia    T    C        1      2        2 
   4  chr4_74484895     AOna    T    C        1      2        2 
   4  chr4_74484895     ASom    T    C        1      2        2 
   4  chr4_74484895     HCab    T    C        0      0        2 
   4  chr4_74484895     HPrz    T    C        0      0        2 
   4  chr4_74484895     ZBoe    T    C        0      0        2 
   4  chr4_74484895     ZGre    T    C        0      0        2 
   4  chr4_74484895     ZHar    T    C        0      0        2 
   4  chr4_74484895   Sample    T    C        1      2        2 
   4  chr4_74502349     AAsi    T    C        0      0        2 
   4  chr4_74502349     AKia    T    C        1      2        2 
   4  chr4_74502349     AOna    T    C      0.5      1        2 
   4  chr4_74502349     ASom    T    C        0      0        2 
   4  chr4_74502349     HCab    T    C        0      0        2 
   4  chr4_74502349     HPrz    T    C        0      0        2 
   4  chr4_74502349     ZBoe    T    C        0      0        2 
   4  chr4_74502349     ZGre    T    C        0      0        2 
   4  chr4_74502349     ZHar    T    C        0      0        2 
   4  chr4_74502349   Sample    T    C        0      0        2 
   4  chr4_74504216     AAsi    T    C        0      0        2 
   4  chr4_74504216     AKia    T    C        0      0        2 
   4  chr4_74504216     AOna    T    C        0      0        2 
   4  chr4_74504216     ASom    T    C        0      0        2 
   4  chr4_74504216     HCab    T    C        0      0        2 
   4  chr4_74504216     HPrz    T    C        0      0        2 
   4  chr4_74504216     ZBoe    T    C        0      0        2 
   4  chr4_74504216     ZGre    T    C      0.5      1        2 
   4  chr4_74504216     ZHar    T    C        0      0        2 
   4  chr4_74504216   Sample    T    C        0      0        2 
   4  chr4_74506397     AAsi    G    T        0      0        2 
   4  chr4_74506397     AKia    G    T        0      0        2 
   4  chr4_74506397     AOna    G    T        0      0        2 
   4  chr4_74506397     ASom    G    T      0.5      1        2 
   4  chr4_74506397     HCab    G    T        0      0        2 
   4  chr4_74506397     HPrz    G    T        0      0        2 
   4  chr4_74506397     ZBoe    G    T        0      0        2 
   4  chr4_74506397     ZGre    G    T        0      0        2 
   4  chr4_74506397     ZHar    G    T        0      0        2 
   4  chr4_74506397   Sample    G    T        0      0        2 
   4  chr4_74506804     AAsi    T    G        0      0        2 
   4  chr4_74506804     AKia    T    G        0      0        2 
   4  chr4_74506804     AOna    T    G        0      0        2 
   4  chr4_74506804     ASom    T    G        0      0        2 
   4  chr4_74506804     HCab    T    G        0      0        2 
   4  chr4_74506804     HPrz    T    G      0.5      1        2 
   4  chr4_74506804     ZBoe    T    G        0      0        2 
   4  chr4_74506804     ZGre    T    G        0      0        2 
   4  chr4_74506804     ZHar    T    G        0      0        2 
   4  chr4_74506804   Sample    T    G        0      0        2 
   4  chr4_74523187     AAsi    G    A        0      0        2 
   4  chr4_74523187     AKia    G    A        0      0        2 
   4  chr4_74523187     AOna    G    A        0      0        2 
   4  chr4_74523187     ASom    G    A        0      0        2 
   4  chr4_74523187     HCab    G    A        0      0        2 
   4  chr4_74523187     HPrz    G    A      0.5      1        2 
   4  chr4_74523187     ZBoe    G    A        0      0        2 
   4  chr4_74523187     ZGre    G    A        0      0        2 
   4  chr4_74523187     ZHar    G    A        0      0        2 
   4  chr4_74523187   Sample    G    A        0      0        2 
   4  chr4_74534993     AAsi    T    C        0      0        2 
   4  chr4_74534993     AKia    T    C        0      0        2 
   4  chr4_74534993     AOna    T    C        0      0        2 
   4  chr4_74534993     ASom    T    C        0      0        2 
   4  chr4_74534993     HCab    T    C        0      0        2 
   4  chr4_74534993     HPrz    T    C        0      0        2 
   4  chr4_74534993     ZBoe    T    C      0.5      1        2 
   4  chr4_74534993     ZGre    T    C        0      0        2 
   4  chr4_74534993     ZHar    T    C        0      0        2 
   4  chr4_74534993   Sample    T    C        0      0        2 
   4  chr4_74536300     AAsi    G    A        0      0        2 
   4  chr4_74536300     AKia    G    A        0      0        2 
   4  chr4_74536300     AOna    G    A        0      0        2 
   4  chr4_74536300     ASom    G    A        0      0        2 
   4  chr4_74536300     HCab    G    A        0      0        2 
   4  chr4_74536300     HPrz    G    A        0      0        2 
   4  chr4_74536300     ZBoe    G    A        0      0        2 
   4  chr4_74536300     ZGre    G    A      0.5      1        2 
   4  chr4_74536300     ZHar    G    A        0      0        2 
   4  chr4_74536300   Sample    G    A        0      0        2 
   4  chr4_74541604     AAsi    A    G        0      0        2 
   4  chr4_74541604     AKia    A    G        0      0        2 
   4  chr4_74541604     AOna    A    G      0.5      1        2 
   4  chr4_74541604     ASom    A    G        0      0        2 
   4  chr4_74541604     HCab    A    G        0      0        2 
   4  chr4_74541604     HPrz    A    G        0      0        2 
   4  chr4_74541604     ZBoe    A    G        0      0        2 
   4  chr4_74541604     ZGre    A    G        0      0        2 
   4  chr4_74541604     ZHar    A    G        0      0        2 
   4  chr4_74541604   Sample    A    G        0      0        2 
   4  chr4_74558576     AAsi    A    C        0      0        2 
   4  chr4_74558576     AKia    A    C        0      0        2 
   4  chr4_74558576     AOna    A    C        0      0        2 
   4  chr4_74558576     ASom    A    C        0      0        2 
   4  chr4_74558576     HCab    A    C        0      0        2 
   4  chr4_74558576     HPrz    A    C        0      0        2 
   4  chr4_74558576     ZBoe    A    C        0      0        2 
   4  chr4_74558576     ZGre    A    C        0      0        2 
   4  chr4_74558576     ZHar    A    C        1      2        2 
   4  chr4_74558576   Sample    A    C        0      0        2 
   4  chr4_74561294     AAsi    G    A        0      0        2 
   4  chr4_74561294     AKia    G    A        0      0        2 
   4  chr4_74561294     AOna    G    A        0      0        2 
   4  chr4_74561294     ASom    G    A        0      0        2 
   4  chr4_74561294     HCab    G    A        0      0        2 
   4  chr4_74561294     HPrz    G    A        0      0        2 
   4  chr4_74561294     ZBoe    G    A      0.5      1        2 
   4  chr4_74561294     ZGre    G    A        0      0        2 
   4  chr4_74561294     ZHar    G    A        0      0        2 
   4  chr4_74561294   Sample    G    A        0      0        2 
   4  chr4_74563390     AAsi    A    G        0      0        2 
   4  chr4_74563390     AKia    A    G        0      0        2 
   4  chr4_74563390     AOna    A    G        0      0        2 
   4  chr4_74563390     ASom    A    G        0      0        2 
   4  chr4_74563390     HCab    A    G        0      0        2 
   4  chr4_74563390     HPrz    A    G      0.5      1        2 
   4  chr4_74563390     ZBoe    A    G        0      0        2 
   4  chr4_74563390     ZGre    A    G        0      0        2 
   4  chr4_74563390     ZHar    A    G        0      0        2 
   4  chr4_74563390   Sample    A    G        0      0        2 
   4  chr4_74564987     AAsi    C    T        0      0        2 
   4  chr4_74564987     AKia    C    T        0      0        2 
   4  chr4_74564987     AOna    C    T        0      0        2 
   4  chr4_74564987     ASom    C    T        0      0        2 
   4  chr4_74564987     HCab    C    T        1      2        2 
   4  chr4_74564987     HPrz    C    T        1      2        2 
   4  chr4_74564987     ZBoe    C    T        0      0        2 
   4  chr4_74564987     ZGre    C    T        0      0        2 
   4  chr4_74564987     ZHar    C    T        0      0        2 
   4  chr4_74564987   Sample    C    T        0      0        2 
   4  chr4_74574519     AAsi    C    T        0      0        2 
   4  chr4_74574519     AKia    C    T        0      0        2 
   4  chr4_74574519     AOna    C    T        0      0        2 
   4  chr4_74574519     ASom    C    T        0      0        2 
   4  chr4_74574519     HCab    C    T      0.5      1        2 
   4  chr4_74574519     HPrz    C    T        0      0        2 
   4  chr4_74574519     ZBoe    C    T        0      0        2 
   4  chr4_74574519     ZGre    C    T        0      0        2 
   4  chr4_74574519     ZHar    C    T        0      0        2 
   4  chr4_74574519   Sample    C    T        0      0        2 
   4  chr4_74575966     AAsi    C    T        1      2        2 
   4  chr4_74575966     AKia    C    T        0      0        2 
   4  chr4_74575966     AOna    C    T        0      0        2 
   4  chr4_74575966     ASom    C    T        1      2        2 
   4  chr4_74575966     HCab    C    T        0      0        2 
   4  chr4_74575966     HPrz    C    T        0      0        2 
   4  chr4_74575966     ZBoe    C    T        0      0        2 
   4  chr4_74575966     ZGre    C    T        0      0        2 
   4  chr4_74575966     ZHar    C    T        0      0        2 
   4  chr4_74575966   Sample    C    T        1      2        2 
   4  chr4_74577977     AAsi    G    A        0      0        2 
   4  chr4_74577977     AKia    G    A        0      0        2 
   4  chr4_74577977     AOna    G    A        0      0        2 
   4  chr4_74577977     ASom    G    A        0      0        2 
   4  chr4_74577977     HCab    G    A        1      2        2 
   4  chr4_74577977     HPrz    G    A        1      2        2 
   4  chr4_74577977     ZBoe    G    A        0      0        2 
   4  chr4_74577977     ZGre    G    A        0      0        2 
   4  chr4_74577977     ZHar    G    A        0      0        2 
   4  chr4_74577977   Sample    G    A        0      0        2 
   4  chr4_74588549     AAsi    G    A        0      0        2 
   4  chr4_74588549     AKia    G    A        0      0        2 
   4  chr4_74588549     AOna    G    A        0      0        2 
   4  chr4_74588549     ASom    G    A        0      0        2 
   4  chr4_74588549     HCab    G    A        0      0        2 
   4  chr4_74588549     HPrz    G    A        0      0        2 
   4  chr4_74588549     ZBoe    G    A        0      0        2 
   4  chr4_74588549     ZGre    G    A        0      0        2 
   4  chr4_74588549     ZHar    G    A        1      2        2 
   4  chr4_74588549   Sample    G    A        0      0        2 
   4  chr4_74595291     AAsi    A    G        0      0        2 
   4  chr4_74595291     AKia    A    G        0      0        2 
   4  chr4_74595291     AOna    A    G        0      0        2 
   4  chr4_74595291     ASom    A    G        0      0        2 
   4  chr4_74595291     HCab    A    G        1      2        2 
   4  chr4_74595291     HPrz    A    G        1      2        2 
   4  chr4_74595291     ZBoe    A    G        0      0        2 
   4  chr4_74595291     ZGre    A    G        0      0        2 
   4  chr4_74595291     ZHar    A    G        0      0        2 
   4  chr4_74595291   Sample    A    G        0      0        2 
   4  chr4_74606360     AAsi    T    G        0      0        2 
   4  chr4_74606360     AKia    T    G        0      0        2 
   4  chr4_74606360     AOna    T    G      0.5      1        2 
   4  chr4_74606360     ASom    T    G        0      0        2 
   4  chr4_74606360     HCab    T    G        0      0        2 
   4  chr4_74606360     HPrz    T    G        0      0        2 
   4  chr4_74606360     ZBoe    T    G        0      0        2 
   4  chr4_74606360     ZGre    T    G        0      0        2 
   4  chr4_74606360     ZHar    T    G        0      0        2 
   4  chr4_74606360   Sample    T    G        0      0        2 
   4  chr4_74610008     AAsi    T    A        0      0        2 
   4  chr4_74610008     AKia    T    A        0      0        2 
   4  chr4_74610008     AOna    T    A        0      0        2 
   4  chr4_74610008     ASom    T    A        0      0        2 
   4  chr4_74610008     HCab    T    A        0      0        2 
   4  chr4_74610008     HPrz    T    A        0      0        2 
   4  chr4_74610008     ZBoe    T    A      0.5      1        2 
   4  chr4_74610008     ZGre    T    A        0      0        2 
   4  chr4_74610008     ZHar    T    A        0      0        2 
   4  chr4_74610008   Sample    T    A        0      0        2 
   4  chr4_74610463     AAsi    G    T        0      0        2 
   4  chr4_74610463     AKia    G    T        0      0        2 
   4  chr4_74610463     AOna    G    T      0.5      1        2 
   4  chr4_74610463     ASom    G    T        0      0        2 
   4  chr4_74610463     HCab    G    T        0      0        2 
   4  chr4_74610463     HPrz    G    T        0      0        2 
   4  chr4_74610463     ZBoe    G    T        0      0        2 
   4  chr4_74610463     ZGre    G    T        0      0        2 
   4  chr4_74610463     ZHar    G    T        0      0        2 
   4  chr4_74610463   Sample    G    T        0      0        2 
   4  chr4_74614665     AAsi    T    G        0      0        2 
   4  chr4_74614665     AKia    T    G        0      0        2 
   4  chr4_74614665     AOna    T    G        0      0        2 
   4  chr4_74614665     ASom    T    G        0      0        2 
   4  chr4_74614665     HCab    T    G        0      0        2 
   4  chr4_74614665     HPrz    T    G      0.5      1        2 
   4  chr4_74614665     ZBoe    T    G        0      0        2 
   4  chr4_74614665     ZGre    T    G        0      0        2 
   4  chr4_74614665     ZHar    T    G        0      0        2 
   4  chr4_74614665   Sample    T    G        0      0        2 
   4  chr4_74622069     AAsi    T    C        0      0        2 
   4  chr4_74622069     AKia    T    C        0      0        2 
   4  chr4_74622069     AOna    T    C        0      0        2 
   4  chr4_74622069     ASom    T    C        0      0        2 
   4  chr4_74622069     HCab    T    C        0      0        2 
   4  chr4_74622069     HPrz    T    C        0      0        2 
   4  chr4_74622069     ZBoe    T    C        0      0        2 
   4  chr4_74622069     ZGre    T    C        1      2        2 
   4  chr4_74622069     ZHar    T    C        0      0        2 
   4  chr4_74622069   Sample    T    C        0      0        2 
   4  chr4_74622216     AAsi    A    G        0      0        2 
   4  chr4_74622216     AKia    A    G        0      0        2 
   4  chr4_74622216     AOna    A    G        0      0        2 
   4  chr4_74622216     ASom    A    G        0      0        2 
   4  chr4_74622216     HCab    A    G        1      2        2 
   4  chr4_74622216     HPrz    A    G        1      2        2 
   4  chr4_74622216     ZBoe    A    G        0      0        2 
   4  chr4_74622216     ZGre    A    G        0      0        2 
   4  chr4_74622216     ZHar    A    G        0      0        2 
   4  chr4_74622216   Sample    A    G        0      0        2 
   4  chr4_74630129     AAsi    G    T        0      0        2 
   4  chr4_74630129     AKia    G    T        0      0        2 
   4  chr4_74630129     AOna    G    T        0      0        2 
   4  chr4_74630129     ASom    G    T        0      0        2 
   4  chr4_74630129     HCab    G    T        1      2        2 
   4  chr4_74630129     HPrz    G    T        1      2        2 
   4  chr4_74630129     ZBoe    G    T        0      0        2 
   4  chr4_74630129     ZGre    G    T        0      0        2 
   4  chr4_74630129     ZHar    G    T        0      0        2 
   4  chr4_74630129   Sample    G    T        0      0        2 
   4  chr4_74636777     AAsi    G    A        0      0        2 
   4  chr4_74636777     AKia    G    A        1      2        2 
   4  chr4_74636777     AOna    G    A        0      0        2 
   4  chr4_74636777     ASom    G    A        0      0        2 
   4  chr4_74636777     HCab    G    A        0      0        2 
   4  chr4_74636777     HPrz    G    A        0      0        2 
   4  chr4_74636777     ZBoe    G    A        0      0        2 
   4  chr4_74636777     ZGre    G    A        0      0        2 
   4  chr4_74636777     ZHar    G    A        0      0        2 
   4  chr4_74636777   Sample    G    A        0      0        2 
   4  chr4_74645097     AAsi    G    A        0      0        2 
   4  chr4_74645097     AKia    G    A        0      0        2 
   4  chr4_74645097     AOna    G    A      0.5      1        2 
   4  chr4_74645097     ASom    G    A        0      0        2 
   4  chr4_74645097     HCab    G    A        0      0        2 
   4  chr4_74645097     HPrz    G    A        0      0        2 
   4  chr4_74645097     ZBoe    G    A        0      0        2 
   4  chr4_74645097     ZGre    G    A        0      0        2 
   4  chr4_74645097     ZHar    G    A        0      0        2 
   4  chr4_74645097   Sample    G    A        0      0        2 
   4  chr4_74656369     AAsi    T    C        0      0        2 
   4  chr4_74656369     AKia    T    C        0      0        2 
   4  chr4_74656369     AOna    T    C        0      0        2 
   4  chr4_74656369     ASom    T    C        0      0        2 
   4  chr4_74656369     HCab    T    C        0      0        2 
   4  chr4_74656369     HPrz    T    C        0      0        2 
   4  chr4_74656369     ZBoe    T    C        0      0        2 
   4  chr4_74656369     ZGre    T    C      0.5      1        2 
   4  chr4_74656369     ZHar    T    C        0      0        2 
   4  chr4_74656369   Sample    T    C        0      0        2 
   4  chr4_74660689     AAsi    T    C        0      0        2 
   4  chr4_74660689     AKia    T    C        0      0        2 
   4  chr4_74660689     AOna    T    C        0      0        2 
   4  chr4_74660689     ASom    T    C        0      0        2 
   4  chr4_74660689     HCab    T    C        0      0        2 
   4  chr4_74660689     HPrz    T    C        0      0        2 
   4  chr4_74660689     ZBoe    T    C        0      0        2 
   4  chr4_74660689     ZGre    T    C      0.5      1        2 
   4  chr4_74660689     ZHar    T    C        0      0        2 
   4  chr4_74660689   Sample    T    C        0      0        2 
   4  chr4_74665424     AAsi    A    G        1      2        2 
   4  chr4_74665424     AKia    A    G        1      2        2 
   4  chr4_74665424     AOna    A    G        1      2        2 
   4  chr4_74665424     ASom    A    G        1      2        2 
   4  chr4_74665424     HCab    A    G        0      0        2 
   4  chr4_74665424     HPrz    A    G        0      0        2 
   4  chr4_74665424     ZBoe    A    G        0      0        2 
   4  chr4_74665424     ZGre    A    G        0      0        2 
   4  chr4_74665424     ZHar    A    G        0      0        2 
   4  chr4_74665424   Sample    A    G        1      2        2 
   4  chr4_74669115     AAsi    C    T        0      0        2 
   4  chr4_74669115     AKia    C    T        0      0        2 
   4  chr4_74669115     AOna    C    T        0      0        2 
   4  chr4_74669115     ASom    C    T        0      0        2 
   4  chr4_74669115     HCab    C    T        1      2        2 
   4  chr4_74669115     HPrz    C    T        1      2        2 
   4  chr4_74669115     ZBoe    C    T        0      0        2 
   4  chr4_74669115     ZGre    C    T        0      0        2 
   4  chr4_74669115     ZHar    C    T        0      0        2 
   4  chr4_74669115   Sample    C    T        0      0        2 
   4  chr4_74671936     AAsi    C    T        0      0        2 
   4  chr4_74671936     AKia    C    T        0      0        2 
   4  chr4_74671936     AOna    C    T        0      0        2 
   4  chr4_74671936     ASom    C    T        0      0        2 
   4  chr4_74671936     HCab    C    T        0      0        2 
   4  chr4_74671936     HPrz    C    T        0      0        2 
   4  chr4_74671936     ZBoe    C    T        1      2        2 
   4  chr4_74671936     ZGre    C    T        0      0        2 
   4  chr4_74671936     ZHar    C    T        0      0        2 
   4  chr4_74671936   Sample    C    T        0      0        2 
   4  chr4_74672385     AAsi    A    C        0      0        2 
   4  chr4_74672385     AKia    A    C        0      0        2 
   4  chr4_74672385     AOna    A    C        0      0        2 
   4  chr4_74672385     ASom    A    C        0      0        2 
   4  chr4_74672385     HCab    A    C        0      0        2 
   4  chr4_74672385     HPrz    A    C        0      0        2 
   4  chr4_74672385     ZBoe    A    C        0      0        2 
   4  chr4_74672385     ZGre    A    C        0      0        2 
   4  chr4_74672385     ZHar    A    C        1      2        2 
   4  chr4_74672385   Sample    A    C        0      0        2 
   4  chr4_74674719     AAsi    G    T        0      0        2 
   4  chr4_74674719     AKia    G    T        0      0        2 
   4  chr4_74674719     AOna    G    T        0      0        2 
   4  chr4_74674719     ASom    G    T        0      0        2 
   4  chr4_74674719     HCab    G    T        1      2        2 
   4  chr4_74674719     HPrz    G    T        1      2        2 
   4  chr4_74674719     ZBoe    G    T        0      0        2 
   4  chr4_74674719     ZGre    G    T        0      0        2 
   4  chr4_74674719     ZHar    G    T        0      0        2 
   4  chr4_74674719   Sample    G    T        0      0        2 
   4  chr4_74681364     AAsi    T    C        0      0        2 
   4  chr4_74681364     AKia    T    C        0      0        2 
   4  chr4_74681364     AOna    T    C        0      0        2 
   4  chr4_74681364     ASom    T    C        0      0        2 
   4  chr4_74681364     HCab    T    C        1      2        2 
   4  chr4_74681364     HPrz    T    C      0.5      1        2 
   4  chr4_74681364     ZBoe    T    C        0      0        2 
   4  chr4_74681364     ZGre    T    C        0      0        2 
   4  chr4_74681364     ZHar    T    C        0      0        2 
   4  chr4_74681364   Sample    T    C        0      0        2 
   4  chr4_74682925     AAsi    G    A        0      0        2 
   4  chr4_74682925     AKia    G    A        0      0        2 
   4  chr4_74682925     AOna    G    A        0      0        2 
   4  chr4_74682925     ASom    G    A        0      0        2 
   4  chr4_74682925     HCab    G    A      0.5      1        2 
   4  chr4_74682925     HPrz    G    A        0      0        2 
   4  chr4_74682925     ZBoe    G    A        0      0        2 
   4  chr4_74682925     ZGre    G    A        0      0        2 
   4  chr4_74682925     ZHar    G    A        0      0        2 
   4  chr4_74682925   Sample    G    A        0      0        2 
   4  chr4_74684532     AAsi    T    A        0      0        2 
   4  chr4_74684532     AKia    T    A        0      0        2 
   4  chr4_74684532     AOna    T    A        0      0        2 
   4  chr4_74684532     ASom    T    A        0      0        2 
   4  chr4_74684532     HCab    T    A      0.5      1        2 
   4  chr4_74684532     HPrz    T    A        0      0        2 
   4  chr4_74684532     ZBoe    T    A        0      0        2 
   4  chr4_74684532     ZGre    T    A        0      0        2 
   4  chr4_74684532     ZHar    T    A        0      0        2 
   4  chr4_74684532   Sample    T    A        0      0        2 
   4  chr4_74685746     AAsi    A    G        0      0        2 
   4  chr4_74685746     AKia    A    G        0      0        2 
   4  chr4_74685746     AOna    A    G        0      0        2 
   4  chr4_74685746     ASom    A    G        0      0        2 
   4  chr4_74685746     HCab    A    G      0.5      1        2 
   4  chr4_74685746     HPrz    A    G      0.5      1        2 
   4  chr4_74685746     ZBoe    A    G        0      0        2 
   4  chr4_74685746     ZGre    A    G        0      0        2 
   4  chr4_74685746     ZHar    A    G        0      0        2 
   4  chr4_74685746   Sample    A    G        0      0        2 
   4  chr4_74692091     AAsi    G    A        0      0        2 
   4  chr4_74692091     AKia    G    A        1      2        2 
   4  chr4_74692091     AOna    G    A        1      2        2 
   4  chr4_74692091     ASom    G    A        0      0        2 
   4  chr4_74692091     HCab    G    A        0      0        2 
   4  chr4_74692091     HPrz    G    A        0      0        2 
   4  chr4_74692091     ZBoe    G    A        0      0        2 
   4  chr4_74692091     ZGre    G    A        0      0        2 
   4  chr4_74692091     ZHar    G    A        0      0        2 
   4  chr4_74692091   Sample    G    A        0      0        2 
   4  chr4_74695050     AAsi    T    G        0      0        2 
   4  chr4_74695050     AKia    T    G        0      0        2 
   4  chr4_74695050     AOna    T    G        0      0        2 
   4  chr4_74695050     ASom    T    G        0      0        2 
   4  chr4_74695050     HCab    T    G        1      2        2 
   4  chr4_74695050     HPrz    T    G        1      2        2 
   4  chr4_74695050     ZBoe    T    G        0      0        2 
   4  chr4_74695050     ZGre    T    G        0      0        2 
   4  chr4_74695050     ZHar    T    G        0      0        2 
   4  chr4_74695050   Sample    T    G        0      0        2 
   4  chr4_74695533     AAsi    T    G        0      0        2 
   4  chr4_74695533     AKia    T    G        0      0        2 
   4  chr4_74695533     AOna    T    G        0      0        2 
   4  chr4_74695533     ASom    T    G        0      0        2 
   4  chr4_74695533     HCab    T    G        0      0        2 
   4  chr4_74695533     HPrz    T    G        0      0        2 
   4  chr4_74695533     ZBoe    T    G        0      0        2 
   4  chr4_74695533     ZGre    T    G        0      0        2 
   4  chr4_74695533     ZHar    T    G        1      2        2 
   4  chr4_74695533   Sample    T    G        0      0        2 
   4  chr4_74698061     AAsi    G    A        0      0        2 
   4  chr4_74698061     AKia    G    A        0      0        2 
   4  chr4_74698061     AOna    G    A        0      0        2 
   4  chr4_74698061     ASom    G    A        0      0        2 
   4  chr4_74698061     HCab    G    A        0      0        2 
   4  chr4_74698061     HPrz    G    A        0      0        2 
   4  chr4_74698061     ZBoe    G    A      0.5      1        2 
   4  chr4_74698061     ZGre    G    A        0      0        2 
   4  chr4_74698061     ZHar    G    A        0      0        2 
   4  chr4_74698061   Sample    G    A        0      0        2 
   4  chr4_74702418     AAsi    G    A        0      0        2 
   4  chr4_74702418     AKia    G    A        0      0        2 
   4  chr4_74702418     AOna    G    A        0      0        2 
   4  chr4_74702418     ASom    G    A        0      0        2 
   4  chr4_74702418     HCab    G    A      0.5      1        2 
   4  chr4_74702418     HPrz    G    A        0      0        2 
   4  chr4_74702418     ZBoe    G    A        0      0        2 
   4  chr4_74702418     ZGre    G    A        0      0        2 
   4  chr4_74702418     ZHar    G    A        0      0        2 
   4  chr4_74702418   Sample    G    A        0      0        2 
   4  chr4_74702700     AAsi    C    A        0      0        2 
   4  chr4_74702700     AKia    C    A        0      0        2 
   4  chr4_74702700     AOna    C    A        0      0        2 
   4  chr4_74702700     ASom    C    A        0      0        2 
   4  chr4_74702700     HCab    C    A      0.5      1        2 
   4  chr4_74702700     HPrz    C    A        0      0        2 
   4  chr4_74702700     ZBoe    C    A        0      0        2 
   4  chr4_74702700     ZGre    C    A        0      0        2 
   4  chr4_74702700     ZHar    C    A        0      0        2 
   4  chr4_74702700   Sample    C    A        0      0        2 
   4  chr4_74702889     AAsi    G    A        1      2        2 
   4  chr4_74702889     AKia    G    A        0      0        2 
   4  chr4_74702889     AOna    G    A        0      0        2 
   4  chr4_74702889     ASom    G    A        0      0        2 
   4  chr4_74702889     HCab    G    A        0      0        2 
   4  chr4_74702889     HPrz    G    A        0      0        2 
   4  chr4_74702889     ZBoe    G    A        0      0        2 
   4  chr4_74702889     ZGre    G    A        0      0        2 
   4  chr4_74702889     ZHar    G    A        0      0        2 
   4  chr4_74702889   Sample    G    A        1      2        2 
   4  chr4_74704948     AAsi    G    T        0      0        2 
   4  chr4_74704948     AKia    G    T        0      0        2 
   4  chr4_74704948     AOna    G    T        0      0        2 
   4  chr4_74704948     ASom    G    T        0      0        2 
   4  chr4_74704948     HCab    G    T      0.5      1        2 
   4  chr4_74704948     HPrz    G    T        0      0        2 
   4  chr4_74704948     ZBoe    G    T        0      0        2 
   4  chr4_74704948     ZGre    G    T        0      0        2 
   4  chr4_74704948     ZHar    G    T        0      0        2 
   4  chr4_74704948   Sample    G    T        0      0        2 
   4  chr4_74706040     AAsi    T    C        0      0        2 
   4  chr4_74706040     AKia    T    C        0      0        2 
   4  chr4_74706040     AOna    T    C        0      0        2 
   4  chr4_74706040     ASom    T    C        0      0        2 
   4  chr4_74706040     HCab    T    C        0      0        2 
   4  chr4_74706040     HPrz    T    C        1      2        2 
   4  chr4_74706040     ZBoe    T    C        0      0        2 
   4  chr4_74706040     ZGre    T    C        0      0        2 
   4  chr4_74706040     ZHar    T    C        0      0        2 
   4  chr4_74706040   Sample    T    C        0      0        2 
   4  chr4_74719694     AAsi    A    T        0      0        2 
   4  chr4_74719694     AKia    A    T        0      0        2 
   4  chr4_74719694     AOna    A    T        0      0        2 
   4  chr4_74719694     ASom    A    T        0      0        2 
   4  chr4_74719694     HCab    A    T        1      2        2 
   4  chr4_74719694     HPrz    A    T        1      2        2 
   4  chr4_74719694     ZBoe    A    T        0      0        2 
   4  chr4_74719694     ZGre    A    T        0      0        2 
   4  chr4_74719694     ZHar    A    T        0      0        2 
   4  chr4_74719694   Sample    A    T        0      0        2 
   4  chr4_74720146     AAsi    C    G        0      0        2 
   4  chr4_74720146     AKia    C    G        0      0        2 
   4  chr4_74720146     AOna    C    G        0      0        2 
   4  chr4_74720146     ASom    C    G        0      0        2 
   4  chr4_74720146     HCab    C    G        1      2        2 
   4  chr4_74720146     HPrz    C    G        1      2        2 
   4  chr4_74720146     ZBoe    C    G        0      0        2 
   4  chr4_74720146     ZGre    C    G        0      0        2 
   4  chr4_74720146     ZHar    C    G        0      0        2 
   4  chr4_74720146   Sample    C    G        0      0        2 
   4  chr4_74729916     AAsi    G    C      0.5      1        2 
   4  chr4_74729916     AKia    G    C        0      0        2 
   4  chr4_74729916     AOna    G    C        0      0        2 
   4  chr4_74729916     ASom    G    C        1      2        2 
   4  chr4_74729916     HCab    G    C        0      0        2 
   4  chr4_74729916     HPrz    G    C        0      0        2 
   4  chr4_74729916     ZBoe    G    C        0      0        2 
   4  chr4_74729916     ZGre    G    C        0      0        2 
   4  chr4_74729916     ZHar    G    C        0      0        2 
   4  chr4_74729916   Sample    G    C        1      2        2 
   4  chr4_74733086     AAsi    C    T        0      0        2 
   4  chr4_74733086     AKia    C    T        0      0        2 
   4  chr4_74733086     AOna    C    T        0      0        2 
   4  chr4_74733086     ASom    C    T        0      0        2 
   4  chr4_74733086     HCab    C    T        0      0        2 
   4  chr4_74733086     HPrz    C    T        0      0        2 
   4  chr4_74733086     ZBoe    C    T        1      2        2 
   4  chr4_74733086     ZGre    C    T        0      0        2 
   4  chr4_74733086     ZHar    C    T        0      0        2 
   4  chr4_74733086   Sample    C    T        0      0        2 
   4  chr4_74735682     AAsi    G    T        0      0        2 
   4  chr4_74735682     AKia    G    T        0      0        2 
   4  chr4_74735682     AOna    G    T        0      0        2 
   4  chr4_74735682     ASom    G    T        0      0        2 
   4  chr4_74735682     HCab    G    T        1      2        2 
   4  chr4_74735682     HPrz    G    T        1      2        2 
   4  chr4_74735682     ZBoe    G    T        0      0        2 
   4  chr4_74735682     ZGre    G    T        0      0        2 
   4  chr4_74735682     ZHar    G    T        0      0        2 
   4  chr4_74735682   Sample    G    T        0      0        2 
   4  chr4_74741703     AAsi    G    A        0      0        2 
   4  chr4_74741703     AKia    G    A        0      0        2 
   4  chr4_74741703     AOna    G    A        0      0        2 
   4  chr4_74741703     ASom    G    A        0      0        2 
   4  chr4_74741703     HCab    G    A      0.5      1        2 
   4  chr4_74741703     HPrz    G    A      0.5      1        2 
   4  chr4_74741703     ZBoe    G    A        0      0        2 
   4  chr4_74741703     ZGre    G    A        0      0        2 
   4  chr4_74741703     ZHar    G    A        0      0        2 
   4  chr4_74741703   Sample    G    A        0      0        2 
   4  chr4_74745188     AAsi    T    C        0      0        2 
   4  chr4_74745188     AKia    T    C        0      0        2 
   4  chr4_74745188     AOna    T    C        0      0        2 
   4  chr4_74745188     ASom    T    C        0      0        2 
   4  chr4_74745188     HCab    T    C        1      2        2 
   4  chr4_74745188     HPrz    T    C        1      2        2 
   4  chr4_74745188     ZBoe    T    C        0      0        2 
   4  chr4_74745188     ZGre    T    C        0      0        2 
   4  chr4_74745188     ZHar    T    C        0      0        2 
   4  chr4_74745188   Sample    T    C        0      0        2 
   4  chr4_74747920     AAsi    T    C        0      0        2 
   4  chr4_74747920     AKia    T    C        0      0        2 
   4  chr4_74747920     AOna    T    C        0      0        2 
   4  chr4_74747920     ASom    T    C        0      0        2 
   4  chr4_74747920     HCab    T    C        1      2        2 
   4  chr4_74747920     HPrz    T    C        1      2        2 
   4  chr4_74747920     ZBoe    T    C        0      0        2 
   4  chr4_74747920     ZGre    T    C        0      0        2 
   4  chr4_74747920     ZHar    T    C        0      0        2 
   4  chr4_74747920   Sample    T    C        0      0        2 
   4  chr4_74751500     AAsi    C    G        0      0        2 
   4  chr4_74751500     AKia    C    G        0      0        2 
   4  chr4_74751500     AOna    C    G        0      0        2 
   4  chr4_74751500     ASom    C    G        0      0        2 
   4  chr4_74751500     HCab    C    G        0      0        2 
   4  chr4_74751500     HPrz    C    G        0      0        2 
   4  chr4_74751500     ZBoe    C    G        0      0        2 
   4  chr4_74751500     ZGre    C    G      0.5      1        2 
   4  chr4_74751500     ZHar    C    G        0      0        2 
   4  chr4_74751500   Sample    C    G        0      0        2 
   4  chr4_74754182     AAsi    A    T        0      0        2 
   4  chr4_74754182     AKia    A    T        0      0        2 
   4  chr4_74754182     AOna    A    T        0      0        2 
   4  chr4_74754182     ASom    A    T        0      0        2 
   4  chr4_74754182     HCab    A    T        1      2        2 
   4  chr4_74754182     HPrz    A    T        1      2        2 
   4  chr4_74754182     ZBoe    A    T        0      0        2 
   4  chr4_74754182     ZGre    A    T        0      0        2 
   4  chr4_74754182     ZHar    A    T        0      0        2 
   4  chr4_74754182   Sample    A    T        0      0        2 
   4  chr4_74763925     AAsi    C    T        0      0        2 
   4  chr4_74763925     AKia    C    T        0      0        2 
   4  chr4_74763925     AOna    C    T        0      0        2 
   4  chr4_74763925     ASom    C    T        0      0        2 
   4  chr4_74763925     HCab    C    T      0.5      1        2 
   4  chr4_74763925     HPrz    C    T        0      0        2 
   4  chr4_74763925     ZBoe    C    T        0      0        2 
   4  chr4_74763925     ZGre    C    T        0      0        2 
   4  chr4_74763925     ZHar    C    T        0      0        2 
   4  chr4_74763925   Sample    C    T        0      0        2 
   4  chr4_74765505     AAsi    A    G        0      0        2 
   4  chr4_74765505     AKia    A    G        0      0        2 
   4  chr4_74765505     AOna    A    G        1      2        2 
   4  chr4_74765505     ASom    A    G        0      0        2 
   4  chr4_74765505     HCab    A    G        0      0        2 
   4  chr4_74765505     HPrz    A    G        0      0        2 
   4  chr4_74765505     ZBoe    A    G        0      0        2 
   4  chr4_74765505     ZGre    A    G        0      0        2 
   4  chr4_74765505     ZHar    A    G        0      0        2 
   4  chr4_74765505   Sample    A    G        0      0        2 
   4  chr4_74770619     AAsi    T    C        0      0        2 
   4  chr4_74770619     AKia    T    C      0.5      1        2 
   4  chr4_74770619     AOna    T    C        0      0        2 
   4  chr4_74770619     ASom    T    C        0      0        2 
   4  chr4_74770619     HCab    T    C        0      0        2 
   4  chr4_74770619     HPrz    T    C        0      0        2 
   4  chr4_74770619     ZBoe    T    C        0      0        2 
   4  chr4_74770619     ZGre    T    C        0      0        2 
   4  chr4_74770619     ZHar    T    C        0      0        2 
   4  chr4_74770619   Sample    T    C        0      0        2 
   4  chr4_74772463     AAsi    G    A        0      0        2 
   4  chr4_74772463     AKia    G    A        0      0        2 
   4  chr4_74772463     AOna    G    A        0      0        2 
   4  chr4_74772463     ASom    G    A        1      2        2 
   4  chr4_74772463     HCab    G    A        0      0        2 
   4  chr4_74772463     HPrz    G    A        0      0        2 
   4  chr4_74772463     ZBoe    G    A        0      0        2 
   4  chr4_74772463     ZGre    G    A        0      0        2 
   4  chr4_74772463     ZHar    G    A        0      0        2 
   4  chr4_74772463   Sample    G    A        0      0        2 
   4  chr4_74774007     AAsi    T    C        0      0        2 
   4  chr4_74774007     AKia    T    C        0      0        2 
   4  chr4_74774007     AOna    T    C        0      0        2 
   4  chr4_74774007     ASom    T    C        0      0        2 
   4  chr4_74774007     HCab    T    C        0      0        2 
   4  chr4_74774007     HPrz    T    C        0      0        2 
   4  chr4_74774007     ZBoe    T    C        0      0        2 
   4  chr4_74774007     ZGre    T    C      0.5      1        2 
   4  chr4_74774007     ZHar    T    C        0      0        2 
   4  chr4_74774007   Sample    T    C        0      0        2 
   4  chr4_74778799     AAsi    C    T        0      0        2 
   4  chr4_74778799     AKia    C    T      0.5      1        2 
   4  chr4_74778799     AOna    C    T        0      0        2 
   4  chr4_74778799     ASom    C    T        0      0        2 
   4  chr4_74778799     HCab    C    T        0      0        2 
   4  chr4_74778799     HPrz    C    T        0      0        2 
   4  chr4_74778799     ZBoe    C    T        0      0        2 
   4  chr4_74778799     ZGre    C    T        0      0        2 
   4  chr4_74778799     ZHar    C    T        0      0        2 
   4  chr4_74778799   Sample    C    T        0      0        2 
   4  chr4_74789393     AAsi    T    C        0      0        2 
   4  chr4_74789393     AKia    T    C      0.5      1        2 
   4  chr4_74789393     AOna    T    C        0      0        2 
   4  chr4_74789393     ASom    T    C        0      0        2 
   4  chr4_74789393     HCab    T    C        0      0        2 
   4  chr4_74789393     HPrz    T    C        0      0        2 
   4  chr4_74789393     ZBoe    T    C        0      0        2 
   4  chr4_74789393     ZGre    T    C        0      0        2 
   4  chr4_74789393     ZHar    T    C        0      0        2 
   4  chr4_74789393   Sample    T    C        0      0        2 
   4  chr4_74791925     AAsi    C    G        0      0        2 
   4  chr4_74791925     AKia    C    G        0      0        2 
   4  chr4_74791925     AOna    C    G      0.5      1        2 
   4  chr4_74791925     ASom    C    G        0      0        2 
   4  chr4_74791925     HCab    C    G        0      0        2 
   4  chr4_74791925     HPrz    C    G        0      0        2 
   4  chr4_74791925     ZBoe    C    G        0      0        2 
   4  chr4_74791925     ZGre    C    G        0      0        2 
   4  chr4_74791925     ZHar    C    G        0      0        2 
   4  chr4_74791925   Sample    C    G        0      0        2 
   4  chr4_74796393     AAsi    T    C        0      0        2 
   4  chr4_74796393     AKia    T    C      0.5      1        2 
   4  chr4_74796393     AOna    T    C        0      0        2 
   4  chr4_74796393     ASom    T    C        0      0        2 
   4  chr4_74796393     HCab    T    C        0      0        2 
   4  chr4_74796393     HPrz    T    C        0      0        2 
   4  chr4_74796393     ZBoe    T    C        0      0        2 
   4  chr4_74796393     ZGre    T    C        0      0        2 
   4  chr4_74796393     ZHar    T    C        0      0        2 
   4  chr4_74796393   Sample    T    C        0      0        2 
   4  chr4_74796830     AAsi    G    A        0      0        2 
   4  chr4_74796830     AKia    G    A        0      0        2 
   4  chr4_74796830     AOna    G    A        0      0        2 
   4  chr4_74796830     ASom    G    A        0      0        2 
   4  chr4_74796830     HCab    G    A        0      0        2 
   4  chr4_74796830     HPrz    G    A        0      0        2 
   4  chr4_74796830     ZBoe    G    A        0      0        2 
   4  chr4_74796830     ZGre    G    A        0      0        2 
   4  chr4_74796830     ZHar    G    A        1      2        2 
   4  chr4_74796830   Sample    G    A        0      0        2 
   4  chr4_74804308     AAsi    A    C        0      0        2 
   4  chr4_74804308     AKia    A    C        1      2        2 
   4  chr4_74804308     AOna    A    C        0      0        2 
   4  chr4_74804308     ASom    A    C        0      0        2 
   4  chr4_74804308     HCab    A    C        0      0        2 
   4  chr4_74804308     HPrz    A    C        0      0        2 
   4  chr4_74804308     ZBoe    A    C        0      0        2 
   4  chr4_74804308     ZGre    A    C        0      0        2 
   4  chr4_74804308     ZHar    A    C        0      0        2 
   4  chr4_74804308   Sample    A    C        0      0        2 
   4  chr4_74810770     AAsi    C    G        0      0        2 
   4  chr4_74810770     AKia    C    G        0      0        2 
   4  chr4_74810770     AOna    C    G        0      0        2 
   4  chr4_74810770     ASom    C    G        0      0        2 
   4  chr4_74810770     HCab    C    G      0.5      1        2 
   4  chr4_74810770     HPrz    C    G        0      0        2 
   4  chr4_74810770     ZBoe    C    G        0      0        2 
   4  chr4_74810770     ZGre    C    G        0      0        2 
   4  chr4_74810770     ZHar    C    G        0      0        2 
   4  chr4_74810770   Sample    C    G        0      0        2 
   4  chr4_74817007     AAsi    A    G        0      0        2 
   4  chr4_74817007     AKia    A    G        0      0        2 
   4  chr4_74817007     AOna    A    G        0      0        2 
   4  chr4_74817007     ASom    A    G        0      0        2 
   4  chr4_74817007     HCab    A    G      0.5      1        2 
   4  chr4_74817007     HPrz    A    G        0      0        2 
   4  chr4_74817007     ZBoe    A    G        0      0        2 
   4  chr4_74817007     ZGre    A    G        0      0        2 
   4  chr4_74817007     ZHar    A    G        0      0        2 
   4  chr4_74817007   Sample    A    G        0      0        2 
   4  chr4_74819383     AAsi    T    G        0      0        2 
   4  chr4_74819383     AKia    T    G        0      0        2 
   4  chr4_74819383     AOna    T    G        0      0        2 
   4  chr4_74819383     ASom    T    G        0      0        2 
   4  chr4_74819383     HCab    T    G        0      0        2 
   4  chr4_74819383     HPrz    T    G        0      0        2 
   4  chr4_74819383     ZBoe    T    G      0.5      1        2 
   4  chr4_74819383     ZGre    T    G        0      0        2 
   4  chr4_74819383     ZHar    T    G        0      0        2 
   4  chr4_74819383   Sample    T    G        0      0        2 
   4  chr4_74825667     AAsi    C    T        0      0        2 
   4  chr4_74825667     AKia    C    T        0      0        2 
   4  chr4_74825667     AOna    C    T        0      0        2 
   4  chr4_74825667     ASom    C    T        0      0        2 
   4  chr4_74825667     HCab    C    T        1      2        2 
   4  chr4_74825667     HPrz    C    T        1      2        2 
   4  chr4_74825667     ZBoe    C    T        0      0        2 
   4  chr4_74825667     ZGre    C    T        0      0        2 
   4  chr4_74825667     ZHar    C    T        0      0        2 
   4  chr4_74825667   Sample    C    T        0      0        2 
   4  chr4_74828110     AAsi    A    G        0      0        2 
   4  chr4_74828110     AKia    A    G        0      0        2 
   4  chr4_74828110     AOna    A    G      0.5      1        2 
   4  chr4_74828110     ASom    A    G        0      0        2 
   4  chr4_74828110     HCab    A    G        0      0        2 
   4  chr4_74828110     HPrz    A    G        0      0        2 
   4  chr4_74828110     ZBoe    A    G        0      0        2 
   4  chr4_74828110     ZGre    A    G        0      0        2 
   4  chr4_74828110     ZHar    A    G        0      0        2 
   4  chr4_74828110   Sample    A    G        0      0        2 
   4  chr4_74828332     AAsi    G    A        0      0        2 
   4  chr4_74828332     AKia    G    A        0      0        2 
   4  chr4_74828332     AOna    G    A        0      0        2 
   4  chr4_74828332     ASom    G    A        0      0        2 
   4  chr4_74828332     HCab    G    A        0      0        2 
   4  chr4_74828332     HPrz    G    A        0      0        2 
   4  chr4_74828332     ZBoe    G    A        0      0        2 
   4  chr4_74828332     ZGre    G    A        1      2        2 
   4  chr4_74828332     ZHar    G    A        0      0        2 
   4  chr4_74828332   Sample    G    A        0      0        2 
   4  chr4_74830379     AAsi    G    A        0      0        2 
   4  chr4_74830379     AKia    G    A        0      0        2 
   4  chr4_74830379     AOna    G    A        0      0        2 
   4  chr4_74830379     ASom    G    A        0      0        2 
   4  chr4_74830379     HCab    G    A        1      2        2 
   4  chr4_74830379     HPrz    G    A        1      2        2 
   4  chr4_74830379     ZBoe    G    A        0      0        2 
   4  chr4_74830379     ZGre    G    A        0      0        2 
   4  chr4_74830379     ZHar    G    A        0      0        2 
   4  chr4_74830379   Sample    G    A        0      0        2 
   4  chr4_74840602     AAsi    G    C        0      0        2 
   4  chr4_74840602     AKia    G    C        0      0        2 
   4  chr4_74840602     AOna    G    C        0      0        2 
   4  chr4_74840602     ASom    G    C        0      0        2 
   4  chr4_74840602     HCab    G    C        0      0        2 
   4  chr4_74840602     HPrz    G    C        0      0        2 
   4  chr4_74840602     ZBoe    G    C        0      0        2 
   4  chr4_74840602     ZGre    G    C        1      2        2 
   4  chr4_74840602     ZHar    G    C        0      0        2 
   4  chr4_74840602   Sample    G    C        0      0        2 
   4  chr4_74844578     AAsi    C    T        0      0        2 
   4  chr4_74844578     AKia    C    T        0      0        2 
   4  chr4_74844578     AOna    C    T        0      0        2 
   4  chr4_74844578     ASom    C    T        0      0        2 
   4  chr4_74844578     HCab    C    T        1      2        2 
   4  chr4_74844578     HPrz    C    T        1      2        2 
   4  chr4_74844578     ZBoe    C    T        0      0        2 
   4  chr4_74844578     ZGre    C    T        0      0        2 
   4  chr4_74844578     ZHar    C    T        0      0        2 
   4  chr4_74844578   Sample    C    T        0      0        2 
   4  chr4_74844942     AAsi    T    C        0      0        2 
   4  chr4_74844942     AKia    T    C        0      0        2 
   4  chr4_74844942     AOna    T    C        0      0        2 
```
