## Supplementary File 7. Zonkey (Schubert et al. 2017) report for donkey specimen Ancient7. for "No genetic evidence yet for hinnies at Mazongshan (400-160 BCE), northwestern China": incl_ts.frq.strat (part 67 of 296)

```
   4  chr4_74844942     ASom    T    C        0      0        2 
   4  chr4_74844942     HCab    T    C        0      0        2 
   4  chr4_74844942     HPrz    T    C        0      0        2 
   4  chr4_74844942     ZBoe    T    C      0.5      1        2 
   4  chr4_74844942     ZGre    T    C        0      0        2 
   4  chr4_74844942     ZHar    T    C        0      0        2 
   4  chr4_74844942   Sample    T    C        0      0        2 
   4  chr4_74848250     AAsi    C    T        0      0        2 
   4  chr4_74848250     AKia    C    T        0      0        2 
   4  chr4_74848250     AOna    C    T        0      0        2 
   4  chr4_74848250     ASom    C    T        0      0        2 
   4  chr4_74848250     HCab    C    T        1      2        2 
   4  chr4_74848250     HPrz    C    T        1      2        2 
   4  chr4_74848250     ZBoe    C    T        0      0        2 
   4  chr4_74848250     ZGre    C    T        0      0        2 
   4  chr4_74848250     ZHar    C    T        0      0        2 
   4  chr4_74848250   Sample    C    T        0      0        2 
   4  chr4_74848672     AAsi    G    A        0      0        2 
   4  chr4_74848672     AKia    G    A        0      0        2 
   4  chr4_74848672     AOna    G    A      0.5      1        2 
   4  chr4_74848672     ASom    G    A        0      0        2 
   4  chr4_74848672     HCab    G    A        0      0        2 
   4  chr4_74848672     HPrz    G    A        0      0        2 
   4  chr4_74848672     ZBoe    G    A        0      0        2 
   4  chr4_74848672     ZGre    G    A        0      0        2 
   4  chr4_74848672     ZHar    G    A        0      0        2 
   4  chr4_74848672   Sample    G    A        0      0        2 
   4  chr4_74858034     AAsi    A    G        0      0        2 
   4  chr4_74858034     AKia    A    G        0      0        2 
   4  chr4_74858034     AOna    A    G        0      0        2 
   4  chr4_74858034     ASom    A    G        0      0        2 
   4  chr4_74858034     HCab    A    G        0      0        2 
   4  chr4_74858034     HPrz    A    G      0.5      1        2 
   4  chr4_74858034     ZBoe    A    G        0      0        2 
   4  chr4_74858034     ZGre    A    G        0      0        2 
   4  chr4_74858034     ZHar    A    G        0      0        2 
   4  chr4_74858034   Sample    A    G        0      0        2 
   4  chr4_74869446     AAsi    G    A        0      0        2 
   4  chr4_74869446     AKia    G    A        0      0        2 
   4  chr4_74869446     AOna    G    A        0      0        2 
   4  chr4_74869446     ASom    G    A        0      0        2 
   4  chr4_74869446     HCab    G    A        1      2        2 
   4  chr4_74869446     HPrz    G    A        1      2        2 
   4  chr4_74869446     ZBoe    G    A        0      0        2 
   4  chr4_74869446     ZGre    G    A        0      0        2 
   4  chr4_74869446     ZHar    G    A        0      0        2 
   4  chr4_74869446   Sample    G    A        0      0        2 
   4  chr4_74879142     AAsi    T    A        0      0        2 
   4  chr4_74879142     AKia    T    A        0      0        2 
   4  chr4_74879142     AOna    T    A      0.5      1        2 
   4  chr4_74879142     ASom    T    A        0      0        2 
   4  chr4_74879142     HCab    T    A        0      0        2 
   4  chr4_74879142     HPrz    T    A        0      0        2 
   4  chr4_74879142     ZBoe    T    A        0      0        2 
   4  chr4_74879142     ZGre    T    A        0      0        2 
   4  chr4_74879142     ZHar    T    A        0      0        2 
   4  chr4_74879142   Sample    T    A        0      0        2 
   4  chr4_74883117     AAsi    T    G        0      0        2 
   4  chr4_74883117     AKia    T    G        0      0        2 
   4  chr4_74883117     AOna    T    G        0      0        2 
   4  chr4_74883117     ASom    T    G        0      0        2 
   4  chr4_74883117     HCab    T    G      0.5      1        2 
   4  chr4_74883117     HPrz    T    G      0.5      1        2 
   4  chr4_74883117     ZBoe    T    G        0      0        2 
   4  chr4_74883117     ZGre    T    G        0      0        2 
   4  chr4_74883117     ZHar    T    G        0      0        2 
   4  chr4_74883117   Sample    T    G        0      0        2 
   4  chr4_74892248     AAsi    T    C        0      0        2 
   4  chr4_74892248     AKia    T    C        0      0        2 
   4  chr4_74892248     AOna    T    C      0.5      1        2 
   4  chr4_74892248     ASom    T    C        0      0        2 
   4  chr4_74892248     HCab    T    C        0      0        2 
   4  chr4_74892248     HPrz    T    C        0      0        2 
   4  chr4_74892248     ZBoe    T    C        0      0        2 
   4  chr4_74892248     ZGre    T    C        0      0        2 
   4  chr4_74892248     ZHar    T    C        0      0        2 
   4  chr4_74892248   Sample    T    C        0      0        2 
   4  chr4_74892918     AAsi    G    C        0      0        2 
   4  chr4_74892918     AKia    G    C        0      0        2 
   4  chr4_74892918     AOna    G    C        0      0        2 
   4  chr4_74892918     ASom    G    C        0      0        2 
   4  chr4_74892918     HCab    G    C        1      2        2 
   4  chr4_74892918     HPrz    G    C        1      2        2 
   4  chr4_74892918     ZBoe    G    C        0      0        2 
   4  chr4_74892918     ZGre    G    C        0      0        2 
   4  chr4_74892918     ZHar    G    C        0      0        2 
   4  chr4_74892918   Sample    G    C        0      0        2 
   4  chr4_74898570     AAsi    G    A        0      0        2 
   4  chr4_74898570     AKia    G    A        0      0        2 
   4  chr4_74898570     AOna    G    A        0      0        2 
   4  chr4_74898570     ASom    G    A        0      0        2 
   4  chr4_74898570     HCab    G    A        0      0        2 
   4  chr4_74898570     HPrz    G    A        0      0        2 
   4  chr4_74898570     ZBoe    G    A        1      2        2 
   4  chr4_74898570     ZGre    G    A        0      0        2 
   4  chr4_74898570     ZHar    G    A        0      0        2 
   4  chr4_74898570   Sample    G    A        0      0        2 
   4  chr4_74900798     AAsi    T    G        1      2        2 
   4  chr4_74900798     AKia    T    G        0      0        2 
   4  chr4_74900798     AOna    T    G        0      0        2 
   4  chr4_74900798     ASom    T    G        1      2        2 
   4  chr4_74900798     HCab    T    G        0      0        2 
   4  chr4_74900798     HPrz    T    G        0      0        2 
   4  chr4_74900798     ZBoe    T    G        0      0        2 
   4  chr4_74900798     ZGre    T    G        0      0        2 
   4  chr4_74900798     ZHar    T    G        0      0        2 
   4  chr4_74900798   Sample    T    G        1      2        2 
   4  chr4_74914988     AAsi    G    A        0      0        2 
   4  chr4_74914988     AKia    G    A      0.5      1        2 
   4  chr4_74914988     AOna    G    A        0      0        2 
   4  chr4_74914988     ASom    G    A        0      0        2 
   4  chr4_74914988     HCab    G    A        0      0        2 
   4  chr4_74914988     HPrz    G    A        0      0        2 
   4  chr4_74914988     ZBoe    G    A        0      0        2 
   4  chr4_74914988     ZGre    G    A        0      0        2 
   4  chr4_74914988     ZHar    G    A        0      0        2 
   4  chr4_74914988   Sample    G    A        0      0        2 
   4  chr4_74933525     AAsi    A    G        0      0        2 
   4  chr4_74933525     AKia    A    G        0      0        2 
   4  chr4_74933525     AOna    A    G      0.5      1        2 
   4  chr4_74933525     ASom    A    G        0      0        2 
   4  chr4_74933525     HCab    A    G        0      0        2 
   4  chr4_74933525     HPrz    A    G        0      0        2 
   4  chr4_74933525     ZBoe    A    G        0      0        2 
   4  chr4_74933525     ZGre    A    G        0      0        2 
   4  chr4_74933525     ZHar    A    G        0      0        2 
   4  chr4_74933525   Sample    A    G        0      0        2 
   4  chr4_74935677     AAsi    G    A        0      0        2 
   4  chr4_74935677     AKia    G    A        0      0        2 
   4  chr4_74935677     AOna    G    A        0      0        2 
   4  chr4_74935677     ASom    G    A        0      0        2 
   4  chr4_74935677     HCab    G    A        0      0        2 
   4  chr4_74935677     HPrz    G    A      0.5      1        2 
   4  chr4_74935677     ZBoe    G    A        0      0        2 
   4  chr4_74935677     ZGre    G    A        0      0        2 
   4  chr4_74935677     ZHar    G    A        0      0        2 
   4  chr4_74935677   Sample    G    A        0      0        2 
   4  chr4_74938592     AAsi    G    A        0      0        2 
   4  chr4_74938592     AKia    G    A        0      0        2 
   4  chr4_74938592     AOna    G    A        0      0        2 
   4  chr4_74938592     ASom    G    A        0      0        2 
   4  chr4_74938592     HCab    G    A        1      2        2 
   4  chr4_74938592     HPrz    G    A        1      2        2 
   4  chr4_74938592     ZBoe    G    A        0      0        2 
   4  chr4_74938592     ZGre    G    A        0      0        2 
   4  chr4_74938592     ZHar    G    A        0      0        2 
   4  chr4_74938592   Sample    G    A        0      0        2 
   4  chr4_74939032     AAsi    G    T        0      0        2 
   4  chr4_74939032     AKia    G    T        0      0        2 
   4  chr4_74939032     AOna    G    T        0      0        2 
   4  chr4_74939032     ASom    G    T        0      0        2 
   4  chr4_74939032     HCab    G    T        1      2        2 
   4  chr4_74939032     HPrz    G    T        1      2        2 
   4  chr4_74939032     ZBoe    G    T        0      0        2 
   4  chr4_74939032     ZGre    G    T        0      0        2 
   4  chr4_74939032     ZHar    G    T        0      0        2 
   4  chr4_74939032   Sample    G    T        0      0        2 
   4  chr4_74940507     AAsi    T    A        0      0        2 
   4  chr4_74940507     AKia    T    A        0      0        2 
   4  chr4_74940507     AOna    T    A      0.5      1        2 
   4  chr4_74940507     ASom    T    A        0      0        2 
   4  chr4_74940507     HCab    T    A        0      0        2 
   4  chr4_74940507     HPrz    T    A        0      0        2 
   4  chr4_74940507     ZBoe    T    A        0      0        2 
   4  chr4_74940507     ZGre    T    A        0      0        2 
   4  chr4_74940507     ZHar    T    A        0      0        2 
   4  chr4_74940507   Sample    T    A        0      0        2 
   4  chr4_74941947     AAsi    T    C        0      0        2 
   4  chr4_74941947     AKia    T    C        0      0        2 
   4  chr4_74941947     AOna    T    C        0      0        2 
   4  chr4_74941947     ASom    T    C        0      0        2 
   4  chr4_74941947     HCab    T    C        1      2        2 
   4  chr4_74941947     HPrz    T    C        1      2        2 
   4  chr4_74941947     ZBoe    T    C        0      0        2 
   4  chr4_74941947     ZGre    T    C        0      0        2 
   4  chr4_74941947     ZHar    T    C        0      0        2 
   4  chr4_74941947   Sample    T    C        0      0        2 
   4  chr4_74942988     AAsi    A    G        1      2        2 
   4  chr4_74942988     AKia    A    G        0      0        2 
   4  chr4_74942988     AOna    A    G        0      0        2 
   4  chr4_74942988     ASom    A    G      0.5      1        2 
   4  chr4_74942988     HCab    A    G        0      0        2 
   4  chr4_74942988     HPrz    A    G        0      0        2 
   4  chr4_74942988     ZBoe    A    G        0      0        2 
   4  chr4_74942988     ZGre    A    G        0      0        2 
   4  chr4_74942988     ZHar    A    G        0      0        2 
   4  chr4_74942988   Sample    A    G        1      2        2 
   4  chr4_74943077     AAsi    T    A        0      0        2 
   4  chr4_74943077     AKia    T    A      0.5      1        2 
   4  chr4_74943077     AOna    T    A        1      2        2 
   4  chr4_74943077     ASom    T    A        0      0        2 
   4  chr4_74943077     HCab    T    A        0      0        2 
   4  chr4_74943077     HPrz    T    A        0      0        2 
   4  chr4_74943077     ZBoe    T    A        0      0        2 
   4  chr4_74943077     ZGre    T    A        0      0        2 
   4  chr4_74943077     ZHar    T    A        0      0        2 
   4  chr4_74943077   Sample    T    A        0      0        2 
   4  chr4_74946380     AAsi    A    G        0      0        2 
   4  chr4_74946380     AKia    A    G        0      0        2 
   4  chr4_74946380     AOna    A    G        0      0        2 
   4  chr4_74946380     ASom    A    G        0      0        2 
   4  chr4_74946380     HCab    A    G        1      2        2 
   4  chr4_74946380     HPrz    A    G        1      2        2 
   4  chr4_74946380     ZBoe    A    G        0      0        2 
   4  chr4_74946380     ZGre    A    G        0      0        2 
   4  chr4_74946380     ZHar    A    G      0.5      1        2 
   4  chr4_74946380   Sample    A    G        0      0        2 
   4  chr4_74949208     AAsi    C    T        0      0        2 
   4  chr4_74949208     AKia    C    T        0      0        2 
   4  chr4_74949208     AOna    C    T        0      0        2 
   4  chr4_74949208     ASom    C    T        0      0        2 
   4  chr4_74949208     HCab    C    T        0      0        2 
   4  chr4_74949208     HPrz    C    T        0      0        2 
   4  chr4_74949208     ZBoe    C    T        0      0        2 
   4  chr4_74949208     ZGre    C    T        0      0        2 
   4  chr4_74949208     ZHar    C    T        1      2        2 
   4  chr4_74949208   Sample    C    T        0      0        2 
   4  chr4_74949584     AAsi    G    T        0      0        2 
   4  chr4_74949584     AKia    G    T        0      0        2 
   4  chr4_74949584     AOna    G    T        0      0        2 
   4  chr4_74949584     ASom    G    T        0      0        2 
   4  chr4_74949584     HCab    G    T        0      0        2 
   4  chr4_74949584     HPrz    G    T        0      0        2 
   4  chr4_74949584     ZBoe    G    T        0      0        2 
   4  chr4_74949584     ZGre    G    T        1      2        2 
   4  chr4_74949584     ZHar    G    T        0      0        2 
   4  chr4_74949584   Sample    G    T        0      0        2 
   4  chr4_74955277     AAsi    A    C        0      0        2 
   4  chr4_74955277     AKia    A    C        0      0        2 
   4  chr4_74955277     AOna    A    C        0      0        2 
   4  chr4_74955277     ASom    A    C        0      0        2 
   4  chr4_74955277     HCab    A    C        1      2        2 
   4  chr4_74955277     HPrz    A    C        1      2        2 
   4  chr4_74955277     ZBoe    A    C        0      0        2 
   4  chr4_74955277     ZGre    A    C        0      0        2 
   4  chr4_74955277     ZHar    A    C        0      0        2 
   4  chr4_74955277   Sample    A    C        0      0        2 
   4  chr4_74955558     AAsi    G    C        0      0        2 
   4  chr4_74955558     AKia    G    C        0      0        2 
   4  chr4_74955558     AOna    G    C        0      0        2 
   4  chr4_74955558     ASom    G    C        0      0        2 
   4  chr4_74955558     HCab    G    C        1      2        2 
   4  chr4_74955558     HPrz    G    C        1      2        2 
   4  chr4_74955558     ZBoe    G    C        0      0        2 
   4  chr4_74955558     ZGre    G    C        0      0        2 
   4  chr4_74955558     ZHar    G    C        0      0        2 
   4  chr4_74955558   Sample    G    C        0      0        2 
   4  chr4_74960180     AAsi    T    C        0      0        2 
   4  chr4_74960180     AKia    T    C        0      0        2 
   4  chr4_74960180     AOna    T    C        0      0        2 
   4  chr4_74960180     ASom    T    C        0      0        2 
   4  chr4_74960180     HCab    T    C        1      2        2 
   4  chr4_74960180     HPrz    T    C        1      2        2 
   4  chr4_74960180     ZBoe    T    C        0      0        2 
   4  chr4_74960180     ZGre    T    C        0      0        2 
   4  chr4_74960180     ZHar    T    C        0      0        2 
   4  chr4_74960180   Sample    T    C        0      0        2 
   4  chr4_74961616     AAsi    C    T        0      0        2 
   4  chr4_74961616     AKia    C    T        0      0        2 
   4  chr4_74961616     AOna    C    T        0      0        2 
   4  chr4_74961616     ASom    C    T        0      0        2 
   4  chr4_74961616     HCab    C    T        1      2        2 
   4  chr4_74961616     HPrz    C    T        1      2        2 
   4  chr4_74961616     ZBoe    C    T        0      0        2 
   4  chr4_74961616     ZGre    C    T        0      0        2 
   4  chr4_74961616     ZHar    C    T        0      0        2 
   4  chr4_74961616   Sample    C    T        0      0        2 
   4  chr4_74965167     AAsi    T    C        0      0        2 
   4  chr4_74965167     AKia    T    C        0      0        2 
   4  chr4_74965167     AOna    T    C        0      0        2 
   4  chr4_74965167     ASom    T    C        0      0        2 
   4  chr4_74965167     HCab    T    C        1      2        2 
   4  chr4_74965167     HPrz    T    C        1      2        2 
   4  chr4_74965167     ZBoe    T    C        0      0        2 
   4  chr4_74965167     ZGre    T    C        0      0        2 
   4  chr4_74965167     ZHar    T    C        0      0        2 
   4  chr4_74965167   Sample    T    C        0      0        2 
   4  chr4_74976660     AAsi    T    C        0      0        2 
   4  chr4_74976660     AKia    T    C        0      0        2 
   4  chr4_74976660     AOna    T    C        0      0        2 
   4  chr4_74976660     ASom    T    C        0      0        2 
   4  chr4_74976660     HCab    T    C        0      0        2 
   4  chr4_74976660     HPrz    T    C        0      0        2 
   4  chr4_74976660     ZBoe    T    C        1      2        2 
   4  chr4_74976660     ZGre    T    C        0      0        2 
   4  chr4_74976660     ZHar    T    C        0      0        2 
   4  chr4_74976660   Sample    T    C        0      0        2 
   4  chr4_74980546     AAsi    A    G      0.5      1        2 
   4  chr4_74980546     AKia    A    G        0      0        2 
   4  chr4_74980546     AOna    A    G        0      0        2 
   4  chr4_74980546     ASom    A    G        0      0        2 
   4  chr4_74980546     HCab    A    G        0      0        2 
   4  chr4_74980546     HPrz    A    G        0      0        2 
   4  chr4_74980546     ZBoe    A    G        0      0        2 
   4  chr4_74980546     ZGre    A    G        0      0        2 
   4  chr4_74980546     ZHar    A    G        0      0        2 
   4  chr4_74980546   Sample    A    G        0      0        2 
   4  chr4_74989437     AAsi    C    T      0.5      1        2 
   4  chr4_74989437     AKia    C    T        0      0        2 
   4  chr4_74989437     AOna    C    T        0      0        2 
   4  chr4_74989437     ASom    C    T        0      0        2 
   4  chr4_74989437     HCab    C    T        0      0        2 
   4  chr4_74989437     HPrz    C    T        0      0        2 
   4  chr4_74989437     ZBoe    C    T        0      0        2 
   4  chr4_74989437     ZGre    C    T        0      0        2 
   4  chr4_74989437     ZHar    C    T        0      0        2 
   4  chr4_74989437   Sample    C    T        0      0        2 
   4  chr4_74990263     AAsi    A    T        0      0        2 
   4  chr4_74990263     AKia    A    T        0      0        2 
   4  chr4_74990263     AOna    A    T        0      0        2 
   4  chr4_74990263     ASom    A    T        0      0        2 
   4  chr4_74990263     HCab    A    T      0.5      1        2 
   4  chr4_74990263     HPrz    A    T        0      0        2 
   4  chr4_74990263     ZBoe    A    T        0      0        2 
   4  chr4_74990263     ZGre    A    T        0      0        2 
   4  chr4_74990263     ZHar    A    T        0      0        2 
   4  chr4_74990263   Sample    A    T        0      0        2 
   4  chr4_74991633     AAsi    G    A        0      0        2 
   4  chr4_74991633     AKia    G    A        0      0        2 
   4  chr4_74991633     AOna    G    A        0      0        2 
   4  chr4_74991633     ASom    G    A        0      0        2 
   4  chr4_74991633     HCab    G    A        0      0        2 
   4  chr4_74991633     HPrz    G    A        0      0        2 
   4  chr4_74991633     ZBoe    G    A        0      0        2 
   4  chr4_74991633     ZGre    G    A        0      0        2 
   4  chr4_74991633     ZHar    G    A      0.5      1        2 
   4  chr4_74991633   Sample    G    A        0      0        2 
   4  chr4_74995180     AAsi    A    G        0      0        2 
   4  chr4_74995180     AKia    A    G        0      0        2 
   4  chr4_74995180     AOna    A    G        0      0        2 
   4  chr4_74995180     ASom    A    G        0      0        2 
   4  chr4_74995180     HCab    A    G        1      2        2 
   4  chr4_74995180     HPrz    A    G        1      2        2 
   4  chr4_74995180     ZBoe    A    G        0      0        2 
   4  chr4_74995180     ZGre    A    G        0      0        2 
   4  chr4_74995180     ZHar    A    G        0      0        2 
   4  chr4_74995180   Sample    A    G        0      0        2 
   4  chr4_74998985     AAsi    A    G        0      0        2 
   4  chr4_74998985     AKia    A    G        0      0        2 
   4  chr4_74998985     AOna    A    G        0      0        2 
   4  chr4_74998985     ASom    A    G        0      0        2 
   4  chr4_74998985     HCab    A    G        1      2        2 
   4  chr4_74998985     HPrz    A    G        1      2        2 
   4  chr4_74998985     ZBoe    A    G        0      0        2 
   4  chr4_74998985     ZGre    A    G        0      0        2 
   4  chr4_74998985     ZHar    A    G        0      0        2 
   4  chr4_74998985   Sample    A    G        0      0        2 
   4  chr4_75001706     AAsi    C    T        0      0        2 
   4  chr4_75001706     AKia    C    T        0      0        2 
   4  chr4_75001706     AOna    C    T        0      0        2 
   4  chr4_75001706     ASom    C    T        0      0        2 
   4  chr4_75001706     HCab    C    T        0      0        2 
   4  chr4_75001706     HPrz    C    T        0      0        2 
   4  chr4_75001706     ZBoe    C    T        0      0        2 
   4  chr4_75001706     ZGre    C    T        1      2        2 
   4  chr4_75001706     ZHar    C    T        0      0        2 
   4  chr4_75001706   Sample    C    T        0      0        2 
   4  chr4_75012643     AAsi    C    A        0      0        2 
   4  chr4_75012643     AKia    C    A        1      2        2 
   4  chr4_75012643     AOna    C    A        1      2        2 
   4  chr4_75012643     ASom    C    A        0      0        2 
   4  chr4_75012643     HCab    C    A        0      0        2 
   4  chr4_75012643     HPrz    C    A        0      0        2 
   4  chr4_75012643     ZBoe    C    A        0      0        2 
   4  chr4_75012643     ZGre    C    A        0      0        2 
   4  chr4_75012643     ZHar    C    A        0      0        2 
   4  chr4_75012643   Sample    C    A        0      0        2 
   4  chr4_75030341     AAsi    G    A        0      0        2 
   4  chr4_75030341     AKia    G    A        0      0        2 
   4  chr4_75030341     AOna    G    A        0      0        2 
   4  chr4_75030341     ASom    G    A        0      0        2 
   4  chr4_75030341     HCab    G    A      0.5      1        2 
   4  chr4_75030341     HPrz    G    A        1      2        2 
   4  chr4_75030341     ZBoe    G    A        0      0        2 
   4  chr4_75030341     ZGre    G    A        0      0        2 
   4  chr4_75030341     ZHar    G    A        0      0        2 
   4  chr4_75030341   Sample    G    A        0      0        2 
   4  chr4_75051332     AAsi    C    A        0      0        2 
   4  chr4_75051332     AKia    C    A        0      0        2 
   4  chr4_75051332     AOna    C    A      0.5      1        2 
   4  chr4_75051332     ASom    C    A        0      0        2 
   4  chr4_75051332     HCab    C    A        0      0        2 
   4  chr4_75051332     HPrz    C    A        0      0        2 
   4  chr4_75051332     ZBoe    C    A        0      0        2 
   4  chr4_75051332     ZGre    C    A        0      0        2 
   4  chr4_75051332     ZHar    C    A        0      0        2 
   4  chr4_75051332   Sample    C    A        0      0        2 
   4  chr4_75055983     AAsi    G    C        0      0        2 
   4  chr4_75055983     AKia    G    C        0      0        2 
   4  chr4_75055983     AOna    G    C        0      0        2 
   4  chr4_75055983     ASom    G    C        0      0        2 
   4  chr4_75055983     HCab    G    C        0      0        2 
   4  chr4_75055983     HPrz    G    C        0      0        2 
   4  chr4_75055983     ZBoe    G    C        0      0        2 
   4  chr4_75055983     ZGre    G    C        0      0        2 
   4  chr4_75055983     ZHar    G    C        1      2        2 
   4  chr4_75055983   Sample    G    C        0      0        2 
   4  chr4_75068531     AAsi    A    G        1      2        2 
   4  chr4_75068531     AKia    A    G        0      0        2 
   4  chr4_75068531     AOna    A    G        0      0        2 
   4  chr4_75068531     ASom    A    G        0      0        2 
   4  chr4_75068531     HCab    A    G        0      0        2 
   4  chr4_75068531     HPrz    A    G        0      0        2 
   4  chr4_75068531     ZBoe    A    G        0      0        2 
   4  chr4_75068531     ZGre    A    G        0      0        2 
   4  chr4_75068531     ZHar    A    G        0      0        2 
   4  chr4_75068531   Sample    A    G        1      2        2 
   4  chr4_75070580     AAsi    G    C        0      0        2 
   4  chr4_75070580     AKia    G    C        0      0        2 
   4  chr4_75070580     AOna    G    C        0      0        2 
   4  chr4_75070580     ASom    G    C        0      0        2 
   4  chr4_75070580     HCab    G    C      0.5      1        2 
   4  chr4_75070580     HPrz    G    C        0      0        2 
   4  chr4_75070580     ZBoe    G    C        0      0        2 
   4  chr4_75070580     ZGre    G    C        0      0        2 
   4  chr4_75070580     ZHar    G    C        0      0        2 
   4  chr4_75070580   Sample    G    C        0      0        2 
   4  chr4_75072034     AAsi    A    C        0      0        2 
   4  chr4_75072034     AKia    A    C        0      0        2 
   4  chr4_75072034     AOna    A    C        0      0        2 
   4  chr4_75072034     ASom    A    C        0      0        2 
   4  chr4_75072034     HCab    A    C        1      2        2 
   4  chr4_75072034     HPrz    A    C        1      2        2 
   4  chr4_75072034     ZBoe    A    C        0      0        2 
   4  chr4_75072034     ZGre    A    C        0      0        2 
   4  chr4_75072034     ZHar    A    C        0      0        2 
   4  chr4_75072034   Sample    A    C        0      0        2 
   4  chr4_75073956     AAsi    A    T        0      0        2 
   4  chr4_75073956     AKia    A    T      0.5      1        2 
   4  chr4_75073956     AOna    A    T        0      0        2 
   4  chr4_75073956     ASom    A    T        0      0        2 
   4  chr4_75073956     HCab    A    T        0      0        2 
   4  chr4_75073956     HPrz    A    T        0      0        2 
   4  chr4_75073956     ZBoe    A    T        0      0        2 
   4  chr4_75073956     ZGre    A    T        0      0        2 
   4  chr4_75073956     ZHar    A    T        0      0        2 
   4  chr4_75073956   Sample    A    T        0      0        2 
   4  chr4_75075388     AAsi    A    T        0      0        2 
   4  chr4_75075388     AKia    A    T        0      0        2 
   4  chr4_75075388     AOna    A    T        0      0        2 
   4  chr4_75075388     ASom    A    T        0      0        2 
   4  chr4_75075388     HCab    A    T        0      0        2 
   4  chr4_75075388     HPrz    A    T        0      0        2 
   4  chr4_75075388     ZBoe    A    T      0.5      1        2 
   4  chr4_75075388     ZGre    A    T        0      0        2 
   4  chr4_75075388     ZHar    A    T        0      0        2 
   4  chr4_75075388   Sample    A    T        0      0        2 
   4  chr4_75079848     AAsi    G    T        0      0        2 
   4  chr4_75079848     AKia    G    T        0      0        2 
   4  chr4_75079848     AOna    G    T        0      0        2 
   4  chr4_75079848     ASom    G    T        0      0        2 
   4  chr4_75079848     HCab    G    T        1      2        2 
   4  chr4_75079848     HPrz    G    T        1      2        2 
   4  chr4_75079848     ZBoe    G    T        0      0        2 
   4  chr4_75079848     ZGre    G    T        0      0        2 
   4  chr4_75079848     ZHar    G    T        0      0        2 
   4  chr4_75079848   Sample    G    T        0      0        2 
   4  chr4_75101348     AAsi    C    G        0      0        2 
   4  chr4_75101348     AKia    C    G        0      0        2 
   4  chr4_75101348     AOna    C    G        0      0        2 
   4  chr4_75101348     ASom    C    G        0      0        2 
   4  chr4_75101348     HCab    C    G        0      0        2 
   4  chr4_75101348     HPrz    C    G        0      0        2 
   4  chr4_75101348     ZBoe    C    G        0      0        2 
   4  chr4_75101348     ZGre    C    G        0      0        2 
   4  chr4_75101348     ZHar    C    G        1      2        2 
   4  chr4_75101348   Sample    C    G        0      0        2 
   4  chr4_75104613     AAsi    T    C        0      0        2 
   4  chr4_75104613     AKia    T    C        0      0        2 
   4  chr4_75104613     AOna    T    C        0      0        2 
   4  chr4_75104613     ASom    T    C        0      0        2 
   4  chr4_75104613     HCab    T    C        0      0        2 
   4  chr4_75104613     HPrz    T    C        0      0        2 
   4  chr4_75104613     ZBoe    T    C      0.5      1        2 
   4  chr4_75104613     ZGre    T    C        0      0        2 
   4  chr4_75104613     ZHar    T    C        0      0        2 
   4  chr4_75104613   Sample    T    C        0      0        2 
   4  chr4_75107159     AAsi    T    C        0      0        2 
   4  chr4_75107159     AKia    T    C        0      0        2 
   4  chr4_75107159     AOna    T    C        0      0        2 
   4  chr4_75107159     ASom    T    C        0      0        2 
   4  chr4_75107159     HCab    T    C        0      0        2 
   4  chr4_75107159     HPrz    T    C        0      0        2 
   4  chr4_75107159     ZBoe    T    C        0      0        2 
   4  chr4_75107159     ZGre    T    C        1      2        2 
   4  chr4_75107159     ZHar    T    C        0      0        2 
   4  chr4_75107159   Sample    T    C        0      0        2 
   4  chr4_75113416     AAsi    C    A        0      0        2 
   4  chr4_75113416     AKia    C    A      0.5      1        2 
   4  chr4_75113416     AOna    C    A        0      0        2 
   4  chr4_75113416     ASom    C    A        0      0        2 
   4  chr4_75113416     HCab    C    A        0      0        2 
   4  chr4_75113416     HPrz    C    A        0      0        2 
   4  chr4_75113416     ZBoe    C    A        0      0        2 
   4  chr4_75113416     ZGre    C    A        0      0        2 
   4  chr4_75113416     ZHar    C    A        0      0        2 
   4  chr4_75113416   Sample    C    A        0      0        2 
   4  chr4_75117171     AAsi    A    C        0      0        2 
   4  chr4_75117171     AKia    A    C        0      0        2 
   4  chr4_75117171     AOna    A    C        0      0        2 
   4  chr4_75117171     ASom    A    C        1      2        2 
   4  chr4_75117171     HCab    A    C        0      0        2 
   4  chr4_75117171     HPrz    A    C        0      0        2 
   4  chr4_75117171     ZBoe    A    C        0      0        2 
   4  chr4_75117171     ZGre    A    C        0      0        2 
   4  chr4_75117171     ZHar    A    C        0      0        2 
   4  chr4_75117171   Sample    A    C        0      0        2 
   4  chr4_75117441     AAsi    T    C        0      0        2 
   4  chr4_75117441     AKia    T    C        0      0        2 
   4  chr4_75117441     AOna    T    C      0.5      1        2 
   4  chr4_75117441     ASom    T    C        0      0        2 
   4  chr4_75117441     HCab    T    C        0      0        2 
   4  chr4_75117441     HPrz    T    C        0      0        2 
   4  chr4_75117441     ZBoe    T    C        0      0        2 
   4  chr4_75117441     ZGre    T    C        0      0        2 
   4  chr4_75117441     ZHar    T    C        0      0        2 
   4  chr4_75117441   Sample    T    C        0      0        2 
   4  chr4_75122565     AAsi    T    C        0      0        2 
   4  chr4_75122565     AKia    T    C        0      0        2 
   4  chr4_75122565     AOna    T    C        0      0        2 
   4  chr4_75122565     ASom    T    C        0      0        2 
   4  chr4_75122565     HCab    T    C        0      0        2 
   4  chr4_75122565     HPrz    T    C      0.5      1        2 
   4  chr4_75122565     ZBoe    T    C        0      0        2 
   4  chr4_75122565     ZGre    T    C      0.5      1        2 
   4  chr4_75122565     ZHar    T    C        0      0        2 
   4  chr4_75122565   Sample    T    C        0      0        2 
   4  chr4_75133746     AAsi    T    C        0      0        2 
   4  chr4_75133746     AKia    T    C        0      0        2 
   4  chr4_75133746     AOna    T    C        0      0        2 
   4  chr4_75133746     ASom    T    C        0      0        2 
   4  chr4_75133746     HCab    T    C        1      2        2 
   4  chr4_75133746     HPrz    T    C        1      2        2 
   4  chr4_75133746     ZBoe    T    C        0      0        2 
   4  chr4_75133746     ZGre    T    C        0      0        2 
   4  chr4_75133746     ZHar    T    C        0      0        2 
   4  chr4_75133746   Sample    T    C        0      0        2 
   4  chr4_75140305     AAsi    T    C        0      0        2 
   4  chr4_75140305     AKia    T    C        0      0        2 
   4  chr4_75140305     AOna    T    C        0      0        2 
   4  chr4_75140305     ASom    T    C        0      0        2 
   4  chr4_75140305     HCab    T    C        0      0        2 
   4  chr4_75140305     HPrz    T    C      0.5      1        2 
   4  chr4_75140305     ZBoe    T    C        0      0        2 
   4  chr4_75140305     ZGre    T    C        0      0        2 
   4  chr4_75140305     ZHar    T    C        0      0        2 
   4  chr4_75140305   Sample    T    C        0      0        2 
   4  chr4_75143707     AAsi    G    T        0      0        2 
   4  chr4_75143707     AKia    G    T        0      0        2 
   4  chr4_75143707     AOna    G    T        0      0        2 
   4  chr4_75143707     ASom    G    T        0      0        2 
   4  chr4_75143707     HCab    G    T        0      0        2 
   4  chr4_75143707     HPrz    G    T        0      0        2 
   4  chr4_75143707     ZBoe    G    T        0      0        2 
   4  chr4_75143707     ZGre    G    T        0      0        2 
   4  chr4_75143707     ZHar    G    T        1      2        2 
   4  chr4_75143707   Sample    G    T        0      0        2 
   4  chr4_75145308     AAsi    C    T        1      2        2 
   4  chr4_75145308     AKia    C    T        0      0        2 
   4  chr4_75145308     AOna    C    T        0      0        2 
   4  chr4_75145308     ASom    C    T        1      2        2 
   4  chr4_75145308     HCab    C    T        0      0        2 
   4  chr4_75145308     HPrz    C    T        0      0        2 
   4  chr4_75145308     ZBoe    C    T        0      0        2 
   4  chr4_75145308     ZGre    C    T        0      0        2 
   4  chr4_75145308     ZHar    C    T        0      0        2 
   4  chr4_75145308   Sample    C    T        0      0        2 
   4  chr4_75147014     AAsi    A    G        0      0        2 
   4  chr4_75147014     AKia    A    G        0      0        2 
   4  chr4_75147014     AOna    A    G        0      0        2 
   4  chr4_75147014     ASom    A    G        0      0        2 
   4  chr4_75147014     HCab    A    G        0      0        2 
   4  chr4_75147014     HPrz    A    G        0      0        2 
   4  chr4_75147014     ZBoe    A    G        0      0        2 
   4  chr4_75147014     ZGre    A    G        0      0        2 
   4  chr4_75147014     ZHar    A    G        1      2        2 
   4  chr4_75147014   Sample    A    G        0      0        2 
   4  chr4_75149545     AAsi    G    A        0      0        2 
   4  chr4_75149545     AKia    G    A      0.5      1        2 
   4  chr4_75149545     AOna    G    A        0      0        2 
   4  chr4_75149545     ASom    G    A        0      0        2 
   4  chr4_75149545     HCab    G    A        0      0        2 
   4  chr4_75149545     HPrz    G    A        0      0        2 
   4  chr4_75149545     ZBoe    G    A        0      0        2 
   4  chr4_75149545     ZGre    G    A        0      0        2 
   4  chr4_75149545     ZHar    G    A        0      0        2 
   4  chr4_75149545   Sample    G    A        0      0        2 
   4  chr4_75152792     AAsi    G    A        0      0        2 
   4  chr4_75152792     AKia    G    A        0      0        2 
   4  chr4_75152792     AOna    G    A        0      0        2 
   4  chr4_75152792     ASom    G    A        0      0        2 
   4  chr4_75152792     HCab    G    A        1      2        2 
   4  chr4_75152792     HPrz    G    A        1      2        2 
   4  chr4_75152792     ZBoe    G    A        0      0        2 
   4  chr4_75152792     ZGre    G    A        0      0        2 
   4  chr4_75152792     ZHar    G    A        0      0        2 
   4  chr4_75152792   Sample    G    A        0      0        2 
   4  chr4_75159229     AAsi    A    C        0      0        2 
   4  chr4_75159229     AKia    A    C        0      0        2 
   4  chr4_75159229     AOna    A    C        0      0        2 
   4  chr4_75159229     ASom    A    C        0      0        2 
   4  chr4_75159229     HCab    A    C        0      0        2 
   4  chr4_75159229     HPrz    A    C        0      0        2 
   4  chr4_75159229     ZBoe    A    C        0      0        2 
   4  chr4_75159229     ZGre    A    C        1      2        2 
   4  chr4_75159229     ZHar    A    C        0      0        2 
   4  chr4_75159229   Sample    A    C        0      0        2 
   4  chr4_75159854     AAsi    C    G        0      0        2 
   4  chr4_75159854     AKia    C    G        0      0        2 
   4  chr4_75159854     AOna    C    G      0.5      1        2 
   4  chr4_75159854     ASom    C    G        0      0        2 
   4  chr4_75159854     HCab    C    G        0      0        2 
   4  chr4_75159854     HPrz    C    G        0      0        2 
   4  chr4_75159854     ZBoe    C    G        0      0        2 
   4  chr4_75159854     ZGre    C    G        0      0        2 
   4  chr4_75159854     ZHar    C    G        0      0        2 
   4  chr4_75159854   Sample    C    G        0      0        2 
   4  chr4_75162476     AAsi    G    T        0      0        2 
   4  chr4_75162476     AKia    G    T        0      0        2 
   4  chr4_75162476     AOna    G    T        0      0        2 
   4  chr4_75162476     ASom    G    T        0      0        2 
   4  chr4_75162476     HCab    G    T        0      0        2 
   4  chr4_75162476     HPrz    G    T        0      0        2 
   4  chr4_75162476     ZBoe    G    T        0      0        2 
   4  chr4_75162476     ZGre    G    T      0.5      1        2 
   4  chr4_75162476     ZHar    G    T        0      0        2 
   4  chr4_75162476   Sample    G    T        0      0        2 
   4  chr4_75167157     AAsi    G    A        0      0        2 
   4  chr4_75167157     AKia    G    A        0      0        2 
   4  chr4_75167157     AOna    G    A        0      0        2 
   4  chr4_75167157     ASom    G    A        0      0        2 
   4  chr4_75167157     HCab    G    A        0      0        2 
   4  chr4_75167157     HPrz    G    A        0      0        2 
   4  chr4_75167157     ZBoe    G    A      0.5      1        2 
   4  chr4_75167157     ZGre    G    A      0.5      1        2 
   4  chr4_75167157     ZHar    G    A        0      0        2 
   4  chr4_75167157   Sample    G    A        0      0        2 
   4  chr4_75169874     AAsi    G    A        0      0        2 
   4  chr4_75169874     AKia    G    A        0      0        2 
   4  chr4_75169874     AOna    G    A        0      0        2 
   4  chr4_75169874     ASom    G    A        0      0        2 
   4  chr4_75169874     HCab    G    A        0      0        2 
   4  chr4_75169874     HPrz    G    A        0      0        2 
   4  chr4_75169874     ZBoe    G    A        0      0        2 
   4  chr4_75169874     ZGre    G    A        0      0        2 
   4  chr4_75169874     ZHar    G    A      0.5      1        2 
   4  chr4_75169874   Sample    G    A        0      0        2 
   4  chr4_75172256     AAsi    T    C        0      0        2 
   4  chr4_75172256     AKia    T    C        0      0        2 
   4  chr4_75172256     AOna    T    C      0.5      1        2 
   4  chr4_75172256     ASom    T    C        0      0        2 
   4  chr4_75172256     HCab    T    C        0      0        2 
   4  chr4_75172256     HPrz    T    C        0      0        2 
   4  chr4_75172256     ZBoe    T    C        0      0        2 
   4  chr4_75172256     ZGre    T    C        0      0        2 
   4  chr4_75172256     ZHar    T    C        0      0        2 
   4  chr4_75172256   Sample    T    C        0      0        2 
   4  chr4_75182868     AAsi    G    A        0      0        2 
   4  chr4_75182868     AKia    G    A        0      0        2 
   4  chr4_75182868     AOna    G    A        0      0        2 
   4  chr4_75182868     ASom    G    A        0      0        2 
   4  chr4_75182868     HCab    G    A        0      0        2 
   4  chr4_75182868     HPrz    G    A        0      0        2 
   4  chr4_75182868     ZBoe    G    A        0      0        2 
   4  chr4_75182868     ZGre    G    A      0.5      1        2 
   4  chr4_75182868     ZHar    G    A        0      0        2 
   4  chr4_75182868   Sample    G    A        0      0        2 
   4  chr4_75186054     AAsi    G    T        0      0        2 
   4  chr4_75186054     AKia    G    T        0      0        2 
   4  chr4_75186054     AOna    G    T        0      0        2 
   4  chr4_75186054     ASom    G    T      0.5      1        2 
   4  chr4_75186054     HCab    G    T        0      0        2 
   4  chr4_75186054     HPrz    G    T        0      0        2 
   4  chr4_75186054     ZBoe    G    T        0      0        2 
   4  chr4_75186054     ZGre    G    T        0      0        2 
   4  chr4_75186054     ZHar    G    T        0      0        2 
   4  chr4_75186054   Sample    G    T        0      0        2 
   4  chr4_75190390     AAsi    A    C        0      0        2 
   4  chr4_75190390     AKia    A    C        0      0        2 
   4  chr4_75190390     AOna    A    C        0      0        2 
   4  chr4_75190390     ASom    A    C        0      0        2 
   4  chr4_75190390     HCab    A    C        0      0        2 
   4  chr4_75190390     HPrz    A    C        0      0        2 
   4  chr4_75190390     ZBoe    A    C      0.5      1        2 
   4  chr4_75190390     ZGre    A    C        0      0        2 
   4  chr4_75190390     ZHar    A    C        0      0        2 
   4  chr4_75190390   Sample    A    C        0      0        2 
   4  chr4_75192355     AAsi    A    C        0      0        2 
   4  chr4_75192355     AKia    A    C        1      2        2 
   4  chr4_75192355     AOna    A    C      0.5      1        2 
   4  chr4_75192355     ASom    A    C        0      0        2 
   4  chr4_75192355     HCab    A    C        0      0        2 
   4  chr4_75192355     HPrz    A    C        0      0        2 
   4  chr4_75192355     ZBoe    A    C        0      0        2 
   4  chr4_75192355     ZGre    A    C        0      0        2 
   4  chr4_75192355     ZHar    A    C        0      0        2 
   4  chr4_75192355   Sample    A    C        0      0        2 
   4  chr4_75196103     AAsi    T    C        0      0        2 
   4  chr4_75196103     AKia    T    C        0      0        2 
   4  chr4_75196103     AOna    T    C        0      0        2 
   4  chr4_75196103     ASom    T    C        0      0        2 
   4  chr4_75196103     HCab    T    C        0      0        2 
   4  chr4_75196103     HPrz    T    C        0      0        2 
   4  chr4_75196103     ZBoe    T    C      0.5      1        2 
   4  chr4_75196103     ZGre    T    C        0      0        2 
   4  chr4_75196103     ZHar    T    C        0      0        2 
   4  chr4_75196103   Sample    T    C        0      0        2 
   4  chr4_75200562     AAsi    T    C        0      0        2 
   4  chr4_75200562     AKia    T    C        0      0        2 
   4  chr4_75200562     AOna    T    C        0      0        2 
   4  chr4_75200562     ASom    T    C        0      0        2 
   4  chr4_75200562     HCab    T    C        0      0        2 
   4  chr4_75200562     HPrz    T    C        0      0        2 
   4  chr4_75200562     ZBoe    T    C      0.5      1        2 
   4  chr4_75200562     ZGre    T    C        0      0        2 
   4  chr4_75200562     ZHar    T    C        0      0        2 
   4  chr4_75200562   Sample    T    C        0      0        2 
   4  chr4_75203737     AAsi    C    T        0      0        2 
   4  chr4_75203737     AKia    C    T        0      0        2 
   4  chr4_75203737     AOna    C    T        0      0        2 
   4  chr4_75203737     ASom    C    T        0      0        2 
   4  chr4_75203737     HCab    C    T        0      0        2 
   4  chr4_75203737     HPrz    C    T        0      0        2 
   4  chr4_75203737     ZBoe    C    T        0      0        2 
   4  chr4_75203737     ZGre    C    T        0      0        2 
   4  chr4_75203737     ZHar    C    T        1      2        2 
   4  chr4_75203737   Sample    C    T        0      0        2 
   4  chr4_75205277     AAsi    C    A        0      0        2 
   4  chr4_75205277     AKia    C    A        0      0        2 
   4  chr4_75205277     AOna    C    A        0      0        2 
   4  chr4_75205277     ASom    C    A        0      0        2 
   4  chr4_75205277     HCab    C    A        1      2        2 
   4  chr4_75205277     HPrz    C    A        1      2        2 
   4  chr4_75205277     ZBoe    C    A        0      0        2 
   4  chr4_75205277     ZGre    C    A        0      0        2 
   4  chr4_75205277     ZHar    C    A        0      0        2 
   4  chr4_75205277   Sample    C    A        0      0        2 
   4  chr4_75211768     AAsi    T    C        0      0        2 
   4  chr4_75211768     AKia    T    C        0      0        2 
   4  chr4_75211768     AOna    T    C        0      0        2 
   4  chr4_75211768     ASom    T    C        0      0        2 
   4  chr4_75211768     HCab    T    C        0      0        2 
   4  chr4_75211768     HPrz    T    C        0      0        2 
   4  chr4_75211768     ZBoe    T    C        0      0        2 
   4  chr4_75211768     ZGre    T    C        0      0        2 
   4  chr4_75211768     ZHar    T    C        1      2        2 
   4  chr4_75211768   Sample    T    C        0      0        2 
   4  chr4_75215622     AAsi    C    T        0      0        2 
   4  chr4_75215622     AKia    C    T        0      0        2 
   4  chr4_75215622     AOna    C    T        0      0        2 
   4  chr4_75215622     ASom    C    T        0      0        2 
   4  chr4_75215622     HCab    C    T        1      2        2 
   4  chr4_75215622     HPrz    C    T        1      2        2 
   4  chr4_75215622     ZBoe    C    T        0      0        2 
   4  chr4_75215622     ZGre    C    T        0      0        2 
   4  chr4_75215622     ZHar    C    T        0      0        2 
   4  chr4_75215622   Sample    C    T        0      0        2 
   4  chr4_75216231     AAsi    A    C        0      0        2 
   4  chr4_75216231     AKia    A    C        0      0        2 
   4  chr4_75216231     AOna    A    C        0      0        2 
   4  chr4_75216231     ASom    A    C        0      0        2 
   4  chr4_75216231     HCab    A    C        0      0        2 
   4  chr4_75216231     HPrz    A    C        0      0        2 
   4  chr4_75216231     ZBoe    A    C        0      0        2 
   4  chr4_75216231     ZGre    A    C        0      0        2 
   4  chr4_75216231     ZHar    A    C        1      2        2 
   4  chr4_75216231   Sample    A    C        0      0        2 
   4  chr4_75221103     AAsi    G    T        0      0        2 
   4  chr4_75221103     AKia    G    T        0      0        2 
   4  chr4_75221103     AOna    G    T        0      0        2 
   4  chr4_75221103     ASom    G    T        0      0        2 
   4  chr4_75221103     HCab    G    T        0      0        2 
   4  chr4_75221103     HPrz    G    T        0      0        2 
   4  chr4_75221103     ZBoe    G    T      0.5      1        2 
   4  chr4_75221103     ZGre    G    T        0      0        2 
   4  chr4_75221103     ZHar    G    T        0      0        2 
   4  chr4_75221103   Sample    G    T        0      0        2 
   4  chr4_75225009     AAsi    A    G        0      0        2 
   4  chr4_75225009     AKia    A    G        0      0        2 
   4  chr4_75225009     AOna    A    G        0      0        2 
   4  chr4_75225009     ASom    A    G        0      0        2 
   4  chr4_75225009     HCab    A    G        1      2        2 
   4  chr4_75225009     HPrz    A    G        1      2        2 
   4  chr4_75225009     ZBoe    A    G        0      0        2 
   4  chr4_75225009     ZGre    A    G        0      0        2 
   4  chr4_75225009     ZHar    A    G        0      0        2 
   4  chr4_75225009   Sample    A    G        0      0        2 
   4  chr4_75231058     AAsi    G    A        0      0        2 
   4  chr4_75231058     AKia    G    A        0      0        2 
   4  chr4_75231058     AOna    G    A        0      0        2 
   4  chr4_75231058     ASom    G    A        0      0        2 
   4  chr4_75231058     HCab    G    A        0      0        2 
   4  chr4_75231058     HPrz    G    A        0      0        2 
   4  chr4_75231058     ZBoe    G    A        0      0        2 
   4  chr4_75231058     ZGre    G    A        1      2        2 
   4  chr4_75231058     ZHar    G    A        0      0        2 
   4  chr4_75231058   Sample    G    A        0      0        2 
   4  chr4_75236005     AAsi    T    C        0      0        2 
   4  chr4_75236005     AKia    T    C        0      0        2 
   4  chr4_75236005     AOna    T    C        0      0        2 
   4  chr4_75236005     ASom    T    C        0      0        2 
   4  chr4_75236005     HCab    T    C        1      2        2 
   4  chr4_75236005     HPrz    T    C        1      2        2 
   4  chr4_75236005     ZBoe    T    C        0      0        2 
   4  chr4_75236005     ZGre    T    C        0      0        2 
   4  chr4_75236005     ZHar    T    C        0      0        2 
   4  chr4_75236005   Sample    T    C        0      0        2 
   4  chr4_75237888     AAsi    A    G        0      0        2 
   4  chr4_75237888     AKia    A    G        0      0        2 
   4  chr4_75237888     AOna    A    G        0      0        2 
   4  chr4_75237888     ASom    A    G        0      0        2 
   4  chr4_75237888     HCab    A    G      0.5      1        2 
   4  chr4_75237888     HPrz    A    G        0      0        2 
   4  chr4_75237888     ZBoe    A    G        0      0        2 
   4  chr4_75237888     ZGre    A    G        0      0        2 
   4  chr4_75237888     ZHar    A    G        0      0        2 
   4  chr4_75237888   Sample    A    G        0      0        2 
   4  chr4_75238280     AAsi    T    C        0      0        2 
   4  chr4_75238280     AKia    T    C        0      0        2 
   4  chr4_75238280     AOna    T    C        0      0        2 
   4  chr4_75238280     ASom    T    C        0      0        2 
   4  chr4_75238280     HCab    T    C        1      2        2 
   4  chr4_75238280     HPrz    T    C        1      2        2 
   4  chr4_75238280     ZBoe    T    C        0      0        2 
   4  chr4_75238280     ZGre    T    C        0      0        2 
   4  chr4_75238280     ZHar    T    C        0      0        2 
   4  chr4_75238280   Sample    T    C        0      0        2 
   4  chr4_75238898     AAsi    C    G        0      0        2 
   4  chr4_75238898     AKia    C    G        0      0        2 
   4  chr4_75238898     AOna    C    G        0      0        2 
   4  chr4_75238898     ASom    C    G        0      0        2 
   4  chr4_75238898     HCab    C    G        0      0        2 
   4  chr4_75238898     HPrz    C    G        0      0        2 
   4  chr4_75238898     ZBoe    C    G        0      0        2 
   4  chr4_75238898     ZGre    C    G        0      0        2 
   4  chr4_75238898     ZHar    C    G      0.5      1        2 
   4  chr4_75238898   Sample    C    G        0      0        2 
   4  chr4_75240095     AAsi    C    T        0      0        2 
   4  chr4_75240095     AKia    C    T      0.5      1        2 
   4  chr4_75240095     AOna    C    T        0      0        2 
   4  chr4_75240095     ASom    C    T        0      0        2 
   4  chr4_75240095     HCab    C    T        0      0        2 
   4  chr4_75240095     HPrz    C    T        0      0        2 
   4  chr4_75240095     ZBoe    C    T        1      2        2 
   4  chr4_75240095     ZGre    C    T        1      2        2 
   4  chr4_75240095     ZHar    C    T        1      2        2 
   4  chr4_75240095   Sample    C    T        0      0        2 
   4  chr4_75241452     AAsi    C    T        0      0        2 
   4  chr4_75241452     AKia    C    T        0      0        2 
   4  chr4_75241452     AOna    C    T      0.5      1        2 
   4  chr4_75241452     ASom    C    T        0      0        2 
   4  chr4_75241452     HCab    C    T        0      0        2 
   4  chr4_75241452     HPrz    C    T        0      0        2 
   4  chr4_75241452     ZBoe    C    T        0      0        2 
   4  chr4_75241452     ZGre    C    T        0      0        2 
   4  chr4_75241452     ZHar    C    T        0      0        2 
   4  chr4_75241452   Sample    C    T        0      0        2 
   4  chr4_75248414     AAsi    T    G        0      0        2 
   4  chr4_75248414     AKia    T    G        0      0        2 
   4  chr4_75248414     AOna    T    G        0      0        2 
   4  chr4_75248414     ASom    T    G        0      0        2 
   4  chr4_75248414     HCab    T    G        1      2        2 
   4  chr4_75248414     HPrz    T    G        1      2        2 
   4  chr4_75248414     ZBoe    T    G        0      0        2 
   4  chr4_75248414     ZGre    T    G        0      0        2 
   4  chr4_75248414     ZHar    T    G        0      0        2 
   4  chr4_75248414   Sample    T    G        0      0        2 
   4  chr4_75250946     AAsi    G    A        0      0        2 
   4  chr4_75250946     AKia    G    A        0      0        2 
   4  chr4_75250946     AOna    G    A        0      0        2 
   4  chr4_75250946     ASom    G    A        0      0        2 
   4  chr4_75250946     HCab    G    A        1      2        2 
   4  chr4_75250946     HPrz    G    A        1      2        2 
   4  chr4_75250946     ZBoe    G    A        0      0        2 
   4  chr4_75250946     ZGre    G    A        0      0        2 
   4  chr4_75250946     ZHar    G    A        0      0        2 
   4  chr4_75250946   Sample    G    A        0      0        2 
   4  chr4_75264251     AAsi    T    C      0.5      1        2 
   4  chr4_75264251     AKia    T    C        0      0        2 
   4  chr4_75264251     AOna    T    C        0      0        2 
   4  chr4_75264251     ASom    T    C        0      0        2 
   4  chr4_75264251     HCab    T    C        0      0        2 
   4  chr4_75264251     HPrz    T    C        0      0        2 
   4  chr4_75264251     ZBoe    T    C        0      0        2 
   4  chr4_75264251     ZGre    T    C        0      0        2 
   4  chr4_75264251     ZHar    T    C        0      0        2 
   4  chr4_75264251   Sample    T    C        0      0        2 
   4  chr4_75264470     AAsi    G    A        1      2        2 
   4  chr4_75264470     AKia    G    A        0      0        2 
   4  chr4_75264470     AOna    G    A        0      0        2 
   4  chr4_75264470     ASom    G    A        1      2        2 
   4  chr4_75264470     HCab    G    A        0      0        2 
   4  chr4_75264470     HPrz    G    A        0      0        2 
   4  chr4_75264470     ZBoe    G    A        0      0        2 
   4  chr4_75264470     ZGre    G    A        0      0        2 
   4  chr4_75264470     ZHar    G    A        0      0        2 
   4  chr4_75264470   Sample    G    A        0      0        2 
   4  chr4_75264525     AAsi    G    A        0      0        2 
   4  chr4_75264525     AKia    G    A        0      0        2 
   4  chr4_75264525     AOna    G    A        0      0        2 
   4  chr4_75264525     ASom    G    A        0      0        2 
   4  chr4_75264525     HCab    G    A        0      0        2 
   4  chr4_75264525     HPrz    G    A        0      0        2 
   4  chr4_75264525     ZBoe    G    A      0.5      1        2 
   4  chr4_75264525     ZGre    G    A        0      0        2 
   4  chr4_75264525     ZHar    G    A        0      0        2 
   4  chr4_75264525   Sample    G    A        0      0        2 
   4  chr4_75271696     AAsi    C    G        0      0        2 
   4  chr4_75271696     AKia    C    G        0      0        2 
   4  chr4_75271696     AOna    C    G      0.5      1        2 
   4  chr4_75271696     ASom    C    G        0      0        2 
   4  chr4_75271696     HCab    C    G        0      0        2 
   4  chr4_75271696     HPrz    C    G        0      0        2 
   4  chr4_75271696     ZBoe    C    G        0      0        2 
   4  chr4_75271696     ZGre    C    G        0      0        2 
   4  chr4_75271696     ZHar    C    G        0      0        2 
   4  chr4_75271696   Sample    C    G        0      0        2 
   4  chr4_75273723     AAsi    T    C      0.5      1        2 
   4  chr4_75273723     AKia    T    C        0      0        2 
   4  chr4_75273723     AOna    T    C        0      0        2 
   4  chr4_75273723     ASom    T    C        0      0        2 
   4  chr4_75273723     HCab    T    C        0      0        2 
   4  chr4_75273723     HPrz    T    C        0      0        2 
   4  chr4_75273723     ZBoe    T    C        0      0        2 
   4  chr4_75273723     ZGre    T    C        0      0        2 
   4  chr4_75273723     ZHar    T    C        0      0        2 
   4  chr4_75273723   Sample    T    C        0      0        2 
   4  chr4_75274755     AAsi    A    G        0      0        2 
   4  chr4_75274755     AKia    A    G      0.5      1        2 
   4  chr4_75274755     AOna    A    G        1      2        2 
   4  chr4_75274755     ASom    A    G        0      0        2 
   4  chr4_75274755     HCab    A    G        0      0        2 
   4  chr4_75274755     HPrz    A    G        0      0        2 
   4  chr4_75274755     ZBoe    A    G        0      0        2 
   4  chr4_75274755     ZGre    A    G        0      0        2 
   4  chr4_75274755     ZHar    A    G        0      0        2 
   4  chr4_75274755   Sample    A    G        0      0        2 
   4  chr4_75278026     AAsi    T    C        0      0        2 
   4  chr4_75278026     AKia    T    C      0.5      1        2 
   4  chr4_75278026     AOna    T    C        0      0        2 
   4  chr4_75278026     ASom    T    C        0      0        2 
   4  chr4_75278026     HCab    T    C        0      0        2 
   4  chr4_75278026     HPrz    T    C        0      0        2 
   4  chr4_75278026     ZBoe    T    C        0      0        2 
   4  chr4_75278026     ZGre    T    C        0      0        2 
   4  chr4_75278026     ZHar    T    C        0      0        2 
   4  chr4_75278026   Sample    T    C        0      0        2 
   4  chr4_75278540     AAsi    C    T        0      0        2 
   4  chr4_75278540     AKia    C    T      0.5      1        2 
   4  chr4_75278540     AOna    C    T        0      0        2 
   4  chr4_75278540     ASom    C    T        0      0        2 
   4  chr4_75278540     HCab    C    T        0      0        2 
   4  chr4_75278540     HPrz    C    T        0      0        2 
   4  chr4_75278540     ZBoe    C    T        0      0        2 
   4  chr4_75278540     ZGre    C    T        0      0        2 
   4  chr4_75278540     ZHar    C    T        0      0        2 
   4  chr4_75278540   Sample    C    T        0      0        2 
   4  chr4_75283878     AAsi    G    A        0      0        2 
   4  chr4_75283878     AKia    G    A        0      0        2 
   4  chr4_75283878     AOna    G    A        0      0        2 
   4  chr4_75283878     ASom    G    A      0.5      1        2 
   4  chr4_75283878     HCab    G    A        0      0        2 
   4  chr4_75283878     HPrz    G    A        0      0        2 
   4  chr4_75283878     ZBoe    G    A        0      0        2 
   4  chr4_75283878     ZGre    G    A        0      0        2 
   4  chr4_75283878     ZHar    G    A        0      0        2 
   4  chr4_75283878   Sample    G    A        0      0        2 
   4  chr4_75285126     AAsi    G    A        0      0        2 
   4  chr4_75285126     AKia    G    A        0      0        2 
   4  chr4_75285126     AOna    G    A      0.5      1        2 
   4  chr4_75285126     ASom    G    A        0      0        2 
   4  chr4_75285126     HCab    G    A        0      0        2 
   4  chr4_75285126     HPrz    G    A        0      0        2 
   4  chr4_75285126     ZBoe    G    A        0      0        2 
   4  chr4_75285126     ZGre    G    A        0      0        2 
   4  chr4_75285126     ZHar    G    A        0      0        2 
   4  chr4_75285126   Sample    G    A        0      0        2 
   4  chr4_75285651     AAsi    T    C      0.5      1        2 
   4  chr4_75285651     AKia    T    C        0      0        2 
   4  chr4_75285651     AOna    T    C        0      0        2 
   4  chr4_75285651     ASom    T    C        0      0        2 
   4  chr4_75285651     HCab    T    C        0      0        2 
   4  chr4_75285651     HPrz    T    C        0      0        2 
   4  chr4_75285651     ZBoe    T    C        0      0        2 
   4  chr4_75285651     ZGre    T    C        0      0        2 
   4  chr4_75285651     ZHar    T    C        0      0        2 
   4  chr4_75285651   Sample    T    C        1      2        2 
   4  chr4_75289163     AAsi    A    G        0      0        2 
   4  chr4_75289163     AKia    A    G        0      0        2 
   4  chr4_75289163     AOna    A    G      0.5      1        2 
   4  chr4_75289163     ASom    A    G        0      0        2 
   4  chr4_75289163     HCab    A    G        0      0        2 
   4  chr4_75289163     HPrz    A    G        0      0        2 
   4  chr4_75289163     ZBoe    A    G        0      0        2 
   4  chr4_75289163     ZGre    A    G        0      0        2 
   4  chr4_75289163     ZHar    A    G        0      0        2 
   4  chr4_75289163   Sample    A    G        0      0        2 
   4  chr4_75292083     AAsi    C    T        0      0        2 
   4  chr4_75292083     AKia    C    T        0      0        2 
   4  chr4_75292083     AOna    C    T        0      0        2 
   4  chr4_75292083     ASom    C    T        0      0        2 
   4  chr4_75292083     HCab    C    T        0      0        2 
   4  chr4_75292083     HPrz    C    T        0      0        2 
   4  chr4_75292083     ZBoe    C    T      0.5      1        2 
   4  chr4_75292083     ZGre    C    T        0      0        2 
   4  chr4_75292083     ZHar    C    T        0      0        2 
   4  chr4_75292083   Sample    C    T        0      0        2 
   4  chr4_75294985     AAsi    C    T        0      0        2 
   4  chr4_75294985     AKia    C    T        0      0        2 
   4  chr4_75294985     AOna    C    T        0      0        2 
   4  chr4_75294985     ASom    C    T        0      0        2 
   4  chr4_75294985     HCab    C    T        0      0        2 
   4  chr4_75294985     HPrz    C    T      0.5      1        2 
   4  chr4_75294985     ZBoe    C    T        0      0        2 
   4  chr4_75294985     ZGre    C    T        0      0        2 
   4  chr4_75294985     ZHar    C    T        0      0        2 
   4  chr4_75294985   Sample    C    T        0      0        2 
   4  chr4_75295244     AAsi    A    G        0      0        2 
   4  chr4_75295244     AKia    A    G        0      0        2 
   4  chr4_75295244     AOna    A    G        0      0        2 
   4  chr4_75295244     ASom    A    G        0      0        2 
   4  chr4_75295244     HCab    A    G        0      0        2 
   4  chr4_75295244     HPrz    A    G        0      0        2 
   4  chr4_75295244     ZBoe    A    G        0      0        2 
   4  chr4_75295244     ZGre    A    G        1      2        2 
   4  chr4_75295244     ZHar    A    G        0      0        2 
   4  chr4_75295244   Sample    A    G        0      0        2 
   4  chr4_75296856     AAsi    A    T        0      0        2 
   4  chr4_75296856     AKia    A    T        0      0        2 
   4  chr4_75296856     AOna    A    T        0      0        2 
   4  chr4_75296856     ASom    A    T        0      0        2 
   4  chr4_75296856     HCab    A    T        0      0        2 
   4  chr4_75296856     HPrz    A    T        0      0        2 
   4  chr4_75296856     ZBoe    A    T      0.5      1        2 
   4  chr4_75296856     ZGre    A    T        0      0        2 
   4  chr4_75296856     ZHar    A    T        0      0        2 
   4  chr4_75296856   Sample    A    T        0      0        2 
   4  chr4_75297620     AAsi    A    G        0      0        2 
   4  chr4_75297620     AKia    A    G        0      0        2 
   4  chr4_75297620     AOna    A    G        0      0        2 
   4  chr4_75297620     ASom    A    G        1      2        2 
   4  chr4_75297620     HCab    A    G        0      0        2 
   4  chr4_75297620     HPrz    A    G        0      0        2 
   4  chr4_75297620     ZBoe    A    G        0      0        2 
   4  chr4_75297620     ZGre    A    G        0      0        2 
   4  chr4_75297620     ZHar    A    G        0      0        2 
   4  chr4_75297620   Sample    A    G        0      0        2 
   4  chr4_75300982     AAsi    T    C        0      0        2 
   4  chr4_75300982     AKia    T    C        0      0        2 
   4  chr4_75300982     AOna    T    C        0      0        2 
   4  chr4_75300982     ASom    T    C        0      0        2 
   4  chr4_75300982     HCab    T    C        0      0        2 
   4  chr4_75300982     HPrz    T    C        0      0        2 
   4  chr4_75300982     ZBoe    T    C      0.5      1        2 
   4  chr4_75300982     ZGre    T    C        0      0        2 
   4  chr4_75300982     ZHar    T    C        0      0        2 
   4  chr4_75300982   Sample    T    C        0      0        2 
   4  chr4_75303341     AAsi    G    A        1      2        2 
   4  chr4_75303341     AKia    G    A      0.5      1        2 
   4  chr4_75303341     AOna    G    A      0.5      1        2 
   4  chr4_75303341     ASom    G    A        1      2        2 
   4  chr4_75303341     HCab    G    A        0      0        2 
   4  chr4_75303341     HPrz    G    A        0      0        2 
   4  chr4_75303341     ZBoe    G    A        0      0        2 
   4  chr4_75303341     ZGre    G    A        0      0        2 
   4  chr4_75303341     ZHar    G    A        0      0        2 
   4  chr4_75303341   Sample    G    A        1      2        2 
   4  chr4_75307162     AAsi    A    G        0      0        2 
   4  chr4_75307162     AKia    A    G        0      0        2 
   4  chr4_75307162     AOna    A    G        0      0        2 
   4  chr4_75307162     ASom    A    G        0      0        2 
   4  chr4_75307162     HCab    A    G        0      0        2 
   4  chr4_75307162     HPrz    A    G        0      0        2 
   4  chr4_75307162     ZBoe    A    G      0.5      1        2 
   4  chr4_75307162     ZGre    A    G        0      0        2 
   4  chr4_75307162     ZHar    A    G        0      0        2 
   4  chr4_75307162   Sample    A    G        0      0        2 
   4  chr4_75316976     AAsi    G    A        0      0        2 
   4  chr4_75316976     AKia    G    A        0      0        2 
   4  chr4_75316976     AOna    G    A        0      0        2 
   4  chr4_75316976     ASom    G    A        0      0        2 
   4  chr4_75316976     HCab    G    A        1      2        2 
   4  chr4_75316976     HPrz    G    A        1      2        2 
   4  chr4_75316976     ZBoe    G    A        0      0        2 
   4  chr4_75316976     ZGre    G    A        0      0        2 
   4  chr4_75316976     ZHar    G    A        0      0        2 
   4  chr4_75316976   Sample    G    A        0      0        2 
   4  chr4_75317338     AAsi    A    T      0.5      1        2 
   4  chr4_75317338     AKia    A    T        0      0        2 
   4  chr4_75317338     AOna    A    T        0      0        2 
   4  chr4_75317338     ASom    A    T        1      2        2 
   4  chr4_75317338     HCab    A    T        0      0        2 
   4  chr4_75317338     HPrz    A    T        0      0        2 
   4  chr4_75317338     ZBoe    A    T        0      0        2 
   4  chr4_75317338     ZGre    A    T        0      0        2 
   4  chr4_75317338     ZHar    A    T        0      0        2 
   4  chr4_75317338   Sample    A    T        1      2        2 
   4  chr4_75317780     AAsi    A    G        0      0        2 
   4  chr4_75317780     AKia    A    G        0      0        2 
   4  chr4_75317780     AOna    A    G        0      0        2 
   4  chr4_75317780     ASom    A    G        0      0        2 
   4  chr4_75317780     HCab    A    G        0      0        2 
   4  chr4_75317780     HPrz    A    G        0      0        2 
   4  chr4_75317780     ZBoe    A    G        1      2        2 
   4  chr4_75317780     ZGre    A    G        0      0        2 
   4  chr4_75317780     ZHar    A    G        0      0        2 
   4  chr4_75317780   Sample    A    G        0      0        2 
   4  chr4_75322281     AAsi    A    G        0      0        2 
   4  chr4_75322281     AKia    A    G        0      0        2 
   4  chr4_75322281     AOna    A    G        0      0        2 
   4  chr4_75322281     ASom    A    G        0      0        2 
   4  chr4_75322281     HCab    A    G        0      0        2 
   4  chr4_75322281     HPrz    A    G      0.5      1        2 
   4  chr4_75322281     ZBoe    A    G      0.5      1        2 
   4  chr4_75322281     ZGre    A    G        0      0        2 
   4  chr4_75322281     ZHar    A    G        0      0        2 
   4  chr4_75322281   Sample    A    G        0      0        2 
   4  chr4_75322427     AAsi    A    C        0      0        2 
   4  chr4_75322427     AKia    A    C        0      0        2 
   4  chr4_75322427     AOna    A    C        0      0        2 
   4  chr4_75322427     ASom    A    C        0      0        2 
   4  chr4_75322427     HCab    A    C        0      0        2 
   4  chr4_75322427     HPrz    A    C        0      0        2 
   4  chr4_75322427     ZBoe    A    C        0      0        2 
   4  chr4_75322427     ZGre    A    C        0      0        2 
   4  chr4_75322427     ZHar    A    C        1      2        2 
   4  chr4_75322427   Sample    A    C        0      0        2 
   4  chr4_75324125     AAsi    A    G        0      0        2 
   4  chr4_75324125     AKia    A    G      0.5      1        2 
   4  chr4_75324125     AOna    A    G        0      0        2 
   4  chr4_75324125     ASom    A    G        0      0        2 
   4  chr4_75324125     HCab    A    G        0      0        2 
   4  chr4_75324125     HPrz    A    G        0      0        2 
   4  chr4_75324125     ZBoe    A    G        0      0        2 
   4  chr4_75324125     ZGre    A    G        0      0        2 
   4  chr4_75324125     ZHar    A    G        0      0        2 
   4  chr4_75324125   Sample    A    G        0      0        2 
   4  chr4_75331411     AAsi    A    G      0.5      1        2 
   4  chr4_75331411     AKia    A    G        0      0        2 
   4  chr4_75331411     AOna    A    G        0      0        2 
   4  chr4_75331411     ASom    A    G        0      0        2 
   4  chr4_75331411     HCab    A    G        0      0        2 
   4  chr4_75331411     HPrz    A    G        0      0        2 
   4  chr4_75331411     ZBoe    A    G        0      0        2 
   4  chr4_75331411     ZGre    A    G        0      0        2 
   4  chr4_75331411     ZHar    A    G        0      0        2 
   4  chr4_75331411   Sample    A    G        0      0        2 
   4  chr4_75331417     AAsi    T    G        0      0        2 
   4  chr4_75331417     AKia    T    G        0      0        2 
   4  chr4_75331417     AOna    T    G        0      0        2 
   4  chr4_75331417     ASom    T    G        0      0        2 
   4  chr4_75331417     HCab    T    G        1      2        2 
   4  chr4_75331417     HPrz    T    G        1      2        2 
   4  chr4_75331417     ZBoe    T    G        0      0        2 
   4  chr4_75331417     ZGre    T    G        0      0        2 
   4  chr4_75331417     ZHar    T    G        0      0        2 
   4  chr4_75331417   Sample    T    G        0      0        2 
   4  chr4_75332951     AAsi    C    G        0      0        2 
   4  chr4_75332951     AKia    C    G        0      0        2 
   4  chr4_75332951     AOna    C    G        0      0        2 
   4  chr4_75332951     ASom    C    G        0      0        2 
   4  chr4_75332951     HCab    C    G        0      0        2 
   4  chr4_75332951     HPrz    C    G        0      0        2 
   4  chr4_75332951     ZBoe    C    G      0.5      1        2 
   4  chr4_75332951     ZGre    C    G        0      0        2 
   4  chr4_75332951     ZHar    C    G        0      0        2 
   4  chr4_75332951   Sample    C    G        0      0        2 
   4  chr4_75337920     AAsi    T    A        0      0        2 
   4  chr4_75337920     AKia    T    A        0      0        2 
   4  chr4_75337920     AOna    T    A        0      0        2 
   4  chr4_75337920     ASom    T    A        0      0        2 
   4  chr4_75337920     HCab    T    A      0.5      1        2 
   4  chr4_75337920     HPrz    T    A      0.5      1        2 
   4  chr4_75337920     ZBoe    T    A        0      0        2 
   4  chr4_75337920     ZGre    T    A        0      0        2 
   4  chr4_75337920     ZHar    T    A        0      0        2 
   4  chr4_75337920   Sample    T    A        0      0        2 
   4  chr4_75354887     AAsi    G    C        0      0        2 
   4  chr4_75354887     AKia    G    C        0      0        2 
   4  chr4_75354887     AOna    G    C        0      0        2 
   4  chr4_75354887     ASom    G    C        0      0        2 
   4  chr4_75354887     HCab    G    C        0      0        2 
   4  chr4_75354887     HPrz    G    C        0      0        2 
   4  chr4_75354887     ZBoe    G    C        0      0        2 
   4  chr4_75354887     ZGre    G    C        1      2        2 
   4  chr4_75354887     ZHar    G    C        0      0        2 
   4  chr4_75354887   Sample    G    C        0      0        2 
   4  chr4_75371882     AAsi    T    C        0      0        2 
   4  chr4_75371882     AKia    T    C        0      0        2 
   4  chr4_75371882     AOna    T    C        0      0        2 
   4  chr4_75371882     ASom    T    C      0.5      1        2 
   4  chr4_75371882     HCab    T    C        0      0        2 
   4  chr4_75371882     HPrz    T    C        0      0        2 
   4  chr4_75371882     ZBoe    T    C        0      0        2 
   4  chr4_75371882     ZGre    T    C        0      0        2 
   4  chr4_75371882     ZHar    T    C        0      0        2 
   4  chr4_75371882   Sample    T    C        0      0        2 
   4  chr4_75372993     AAsi    T    G        0      0        2 
   4  chr4_75372993     AKia    T    G        0      0        2 
   4  chr4_75372993     AOna    T    G      0.5      1        2 
   4  chr4_75372993     ASom    T    G        0      0        2 
   4  chr4_75372993     HCab    T    G        0      0        2 
   4  chr4_75372993     HPrz    T    G        0      0        2 
   4  chr4_75372993     ZBoe    T    G        0      0        2 
   4  chr4_75372993     ZGre    T    G        0      0        2 
   4  chr4_75372993     ZHar    T    G        0      0        2 
   4  chr4_75372993   Sample    T    G        0      0        2 
   4  chr4_75385261     AAsi    C    T      0.5      1        2 
   4  chr4_75385261     AKia    C    T        0      0        2 
   4  chr4_75385261     AOna    C    T        0      0        2 
   4  chr4_75385261     ASom    C    T      0.5      1        2 
   4  chr4_75385261     HCab    C    T        1      2        2 
   4  chr4_75385261     HPrz    C    T        1      2        2 
   4  chr4_75385261     ZBoe    C    T        0      0        2 
   4  chr4_75385261     ZGre    C    T        0      0        2 
   4  chr4_75385261     ZHar    C    T        0      0        2 
   4  chr4_75385261   Sample    C    T        0      0        2 
   4  chr4_75391493     AAsi    A    G        0      0        2 
   4  chr4_75391493     AKia    A    G        0      0        2 
   4  chr4_75391493     AOna    A    G      0.5      1        2 
   4  chr4_75391493     ASom    A    G        0      0        2 
   4  chr4_75391493     HCab    A    G        0      0        2 
   4  chr4_75391493     HPrz    A    G        0      0        2 
   4  chr4_75391493     ZBoe    A    G        0      0        2 
   4  chr4_75391493     ZGre    A    G        0      0        2 
   4  chr4_75391493     ZHar    A    G        0      0        2 
   4  chr4_75391493   Sample    A    G        0      0        2 
   4  chr4_75405109     AAsi    T    G        0      0        2 
   4  chr4_75405109     AKia    T    G        0      0        2 
   4  chr4_75405109     AOna    T    G        0      0        2 
   4  chr4_75405109     ASom    T    G      0.5      1        2 
   4  chr4_75405109     HCab    T    G        0      0        2 
   4  chr4_75405109     HPrz    T    G        0      0        2 
   4  chr4_75405109     ZBoe    T    G        0      0        2 
   4  chr4_75405109     ZGre    T    G        0      0        2 
   4  chr4_75405109     ZHar    T    G        0      0        2 
   4  chr4_75405109   Sample    T    G        1      2        2 
   4  chr4_75407132     AAsi    C    T        0      0        2 
   4  chr4_75407132     AKia    C    T      0.5      1        2 
   4  chr4_75407132     AOna    C    T        0      0        2 
   4  chr4_75407132     ASom    C    T        0      0        2 
   4  chr4_75407132     HCab    C    T        0      0        2 
   4  chr4_75407132     HPrz    C    T        0      0        2 
   4  chr4_75407132     ZBoe    C    T        0      0        2 
   4  chr4_75407132     ZGre    C    T        0      0        2 
   4  chr4_75407132     ZHar    C    T        0      0        2 
   4  chr4_75407132   Sample    C    T        0      0        2 
   4  chr4_75414889     AAsi    G    C        0      0        2 
   4  chr4_75414889     AKia    G    C      0.5      1        2 
   4  chr4_75414889     AOna    G    C        0      0        2 
   4  chr4_75414889     ASom    G    C        0      0        2 
   4  chr4_75414889     HCab    G    C        0      0        2 
   4  chr4_75414889     HPrz    G    C        0      0        2 
   4  chr4_75414889     ZBoe    G    C        0      0        2 
   4  chr4_75414889     ZGre    G    C        0      0        2 
   4  chr4_75414889     ZHar    G    C        0      0        2 
   4  chr4_75414889   Sample    G    C        0      0        2 
   4  chr4_75418056     AAsi    C    T        0      0        2 
   4  chr4_75418056     AKia    C    T        0      0        2 
   4  chr4_75418056     AOna    C    T        0      0        2 
   4  chr4_75418056     ASom    C    T        0      0        2 
   4  chr4_75418056     HCab    C    T      0.5      1        2 
   4  chr4_75418056     HPrz    C    T      0.5      1        2 
   4  chr4_75418056     ZBoe    C    T        0      0        2 
   4  chr4_75418056     ZGre    C    T        0      0        2 
   4  chr4_75418056     ZHar    C    T        0      0        2 
   4  chr4_75418056   Sample    C    T        0      0        2 
   4  chr4_75425606     AAsi    G    A        0      0        2 
   4  chr4_75425606     AKia    G    A        0      0        2 
   4  chr4_75425606     AOna    G    A        0      0        2 
   4  chr4_75425606     ASom    G    A        0      0        2 
   4  chr4_75425606     HCab    G    A        1      2        2 
   4  chr4_75425606     HPrz    G    A        1      2        2 
   4  chr4_75425606     ZBoe    G    A        0      0        2 
   4  chr4_75425606     ZGre    G    A        0      0        2 
   4  chr4_75425606     ZHar    G    A        0      0        2 
   4  chr4_75425606   Sample    G    A        0      0        2 
   4  chr4_75429482     AAsi    G    A        0      0        2 
   4  chr4_75429482     AKia    G    A        0      0        2 
   4  chr4_75429482     AOna    G    A        0      0        2 
   4  chr4_75429482     ASom    G    A        0      0        2 
   4  chr4_75429482     HCab    G    A        0      0        2 
   4  chr4_75429482     HPrz    G    A        0      0        2 
   4  chr4_75429482     ZBoe    G    A      0.5      1        2 
   4  chr4_75429482     ZGre    G    A        0      0        2 
   4  chr4_75429482     ZHar    G    A        0      0        2 
   4  chr4_75429482   Sample    G    A        0      0        2 
   4  chr4_75430259     AAsi    T    G        0      0        2 
   4  chr4_75430259     AKia    T    G        0      0        2 
   4  chr4_75430259     AOna    T    G        0      0        2 
   4  chr4_75430259     ASom    T    G        0      0        2 
   4  chr4_75430259     HCab    T    G        0      0        2 
   4  chr4_75430259     HPrz    T    G      0.5      1        2 
   4  chr4_75430259     ZBoe    T    G        0      0        2 
   4  chr4_75430259     ZGre    T    G        0      0        2 
   4  chr4_75430259     ZHar    T    G        0      0        2 
   4  chr4_75430259   Sample    T    G        0      0        2 
   4  chr4_75432755     AAsi    G    A        0      0        2 
   4  chr4_75432755     AKia    G    A        0      0        2 
   4  chr4_75432755     AOna    G    A        0      0        2 
   4  chr4_75432755     ASom    G    A        0      0        2 
   4  chr4_75432755     HCab    G    A        1      2        2 
   4  chr4_75432755     HPrz    G    A        1      2        2 
   4  chr4_75432755     ZBoe    G    A        0      0        2 
   4  chr4_75432755     ZGre    G    A        0      0        2 
   4  chr4_75432755     ZHar    G    A        0      0        2 
   4  chr4_75432755   Sample    G    A        0      0        2 
   4  chr4_75433806     AAsi    T    C        0      0        2 
   4  chr4_75433806     AKia    T    C        0      0        2 
   4  chr4_75433806     AOna    T    C        0      0        2 
   4  chr4_75433806     ASom    T    C        0      0        2 
   4  chr4_75433806     HCab    T    C      0.5      1        2 
   4  chr4_75433806     HPrz    T    C        0      0        2 
   4  chr4_75433806     ZBoe    T    C        0      0        2 
   4  chr4_75433806     ZGre    T    C        0      0        2 
   4  chr4_75433806     ZHar    T    C        0      0        2 
   4  chr4_75433806   Sample    T    C        0      0        2 
   4  chr4_75440522     AAsi    C    T        0      0        2 
   4  chr4_75440522     AKia    C    T      0.5      1        2 
   4  chr4_75440522     AOna    C    T        1      2        2 
   4  chr4_75440522     ASom    C    T        0      0        2 
   4  chr4_75440522     HCab    C    T        0      0        2 
   4  chr4_75440522     HPrz    C    T        0      0        2 
   4  chr4_75440522     ZBoe    C    T        0      0        2 
   4  chr4_75440522     ZGre    C    T        0      0        2 
   4  chr4_75440522     ZHar    C    T        0      0        2 
   4  chr4_75440522   Sample    C    T        0      0        2 
   4  chr4_75448769     AAsi    T    C        0      0        2 
   4  chr4_75448769     AKia    T    C      0.5      1        2 
   4  chr4_75448769     AOna    T    C        0      0        2 
   4  chr4_75448769     ASom    T    C        0      0        2 
   4  chr4_75448769     HCab    T    C        0      0        2 
   4  chr4_75448769     HPrz    T    C        0      0        2 
   4  chr4_75448769     ZBoe    T    C        0      0        2 
   4  chr4_75448769     ZGre    T    C        0      0        2 
   4  chr4_75448769     ZHar    T    C        0      0        2 
   4  chr4_75448769   Sample    T    C        0      0        2 
   4  chr4_75449079     AAsi    C    T        0      0        2 
   4  chr4_75449079     AKia    C    T        0      0        2 
   4  chr4_75449079     AOna    C    T        0      0        2 
   4  chr4_75449079     ASom    C    T        0      0        2 
   4  chr4_75449079     HCab    C    T        1      2        2 
   4  chr4_75449079     HPrz    C    T      0.5      1        2 
   4  chr4_75449079     ZBoe    C    T        0      0        2 
   4  chr4_75449079     ZGre    C    T        0      0        2 
   4  chr4_75449079     ZHar    C    T        0      0        2 
   4  chr4_75449079   Sample    C    T        0      0        2 
   4  chr4_75453918     AAsi    A    G        0      0        2 
   4  chr4_75453918     AKia    A    G      0.5      1        2 
   4  chr4_75453918     AOna    A    G        0      0        2 
   4  chr4_75453918     ASom    A    G        0      0        2 
   4  chr4_75453918     HCab    A    G        0      0        2 
   4  chr4_75453918     HPrz    A    G        0      0        2 
   4  chr4_75453918     ZBoe    A    G        0      0        2 
   4  chr4_75453918     ZGre    A    G        0      0        2 
   4  chr4_75453918     ZHar    A    G        0      0        2 
   4  chr4_75453918   Sample    A    G        0      0        2 
   4  chr4_75455033     AAsi    C    T        0      0        2 
   4  chr4_75455033     AKia    C    T        0      0        2 
   4  chr4_75455033     AOna    C    T        0      0        2 
   4  chr4_75455033     ASom    C    T        0      0        2 
   4  chr4_75455033     HCab    C    T      0.5      1        2 
   4  chr4_75455033     HPrz    C    T      0.5      1        2 
   4  chr4_75455033     ZBoe    C    T        0      0        2 
   4  chr4_75455033     ZGre    C    T        0      0        2 
   4  chr4_75455033     ZHar    C    T        0      0        2 
   4  chr4_75455033   Sample    C    T        0      0        2 
   4  chr4_75460359     AAsi    G    A        0      0        2 
   4  chr4_75460359     AKia    G    A        0      0        2 
   4  chr4_75460359     AOna    G    A        0      0        2 
   4  chr4_75460359     ASom    G    A        0      0        2 
   4  chr4_75460359     HCab    G    A        1      2        2 
   4  chr4_75460359     HPrz    G    A        1      2        2 
   4  chr4_75460359     ZBoe    G    A        0      0        2 
   4  chr4_75460359     ZGre    G    A        0      0        2 
   4  chr4_75460359     ZHar    G    A        0      0        2 
   4  chr4_75460359   Sample    G    A        0      0        2 
   4  chr4_75480775     AAsi    C    A        0      0        2 
   4  chr4_75480775     AKia    C    A        0      0        2 
   4  chr4_75480775     AOna    C    A        1      2        2 
   4  chr4_75480775     ASom    C    A        0      0        2 
   4  chr4_75480775     HCab    C    A        0      0        2 
   4  chr4_75480775     HPrz    C    A        0      0        2 
   4  chr4_75480775     ZBoe    C    A        0      0        2 
   4  chr4_75480775     ZGre    C    A        0      0        2 
   4  chr4_75480775     ZHar    C    A        0      0        2 
   4  chr4_75480775   Sample    C    A        0      0        2 
   4  chr4_75491172     AAsi    A    G        0      0        2 
   4  chr4_75491172     AKia    A    G      0.5      1        2 
   4  chr4_75491172     AOna    A    G        0      0        2 
   4  chr4_75491172     ASom    A    G        0      0        2 
   4  chr4_75491172     HCab    A    G        0      0        2 
   4  chr4_75491172     HPrz    A    G        0      0        2 
   4  chr4_75491172     ZBoe    A    G        0      0        2 
   4  chr4_75491172     ZGre    A    G        0      0        2 
   4  chr4_75491172     ZHar    A    G        0      0        2 
   4  chr4_75491172   Sample    A    G        0      0        2 
   4  chr4_75496679     AAsi    C    T        0      0        2 
   4  chr4_75496679     AKia    C    T      0.5      1        2 
   4  chr4_75496679     AOna    C    T        1      2        2 
   4  chr4_75496679     ASom    C    T        0      0        2 
   4  chr4_75496679     HCab    C    T        0      0        2 
   4  chr4_75496679     HPrz    C    T        0      0        2 
   4  chr4_75496679     ZBoe    C    T        0      0        2 
   4  chr4_75496679     ZGre    C    T        0      0        2 
   4  chr4_75496679     ZHar    C    T        0      0        2 
   4  chr4_75496679   Sample    C    T        0      0        2 
   4  chr4_75505303     AAsi    G    T        0      0        2 
   4  chr4_75505303     AKia    G    T      0.5      1        2 
   4  chr4_75505303     AOna    G    T        0      0        2 
   4  chr4_75505303     ASom    G    T        0      0        2 
   4  chr4_75505303     HCab    G    T        0      0        2 
   4  chr4_75505303     HPrz    G    T        0      0        2 
   4  chr4_75505303     ZBoe    G    T        0      0        2 
   4  chr4_75505303     ZGre    G    T        0      0        2 
   4  chr4_75505303     ZHar    G    T        0      0        2 
   4  chr4_75505303   Sample    G    T        0      0        2 
   4  chr4_75513141     AAsi    T    C        0      0        2 
   4  chr4_75513141     AKia    T    C        0      0        2 
   4  chr4_75513141     AOna    T    C        0      0        2 
   4  chr4_75513141     ASom    T    C        0      0        2 
   4  chr4_75513141     HCab    T    C        0      0        2 
   4  chr4_75513141     HPrz    T    C        0      0        2 
   4  chr4_75513141     ZBoe    T    C        0      0        2 
   4  chr4_75513141     ZGre    T    C      0.5      1        2 
   4  chr4_75513141     ZHar    T    C        0      0        2 
   4  chr4_75513141   Sample    T    C        0      0        2 
   4  chr4_75513998     AAsi    T    C        0      0        2 
   4  chr4_75513998     AKia    T    C      0.5      1        2 
   4  chr4_75513998     AOna    T    C        0      0        2 
   4  chr4_75513998     ASom    T    C        0      0        2 
   4  chr4_75513998     HCab    T    C      0.5      1        2 
   4  chr4_75513998     HPrz    T    C        0      0        2 
   4  chr4_75513998     ZBoe    T    C        0      0        2 
   4  chr4_75513998     ZGre    T    C        0      0        2 
   4  chr4_75513998     ZHar    T    C        0      0        2 
   4  chr4_75513998   Sample    T    C        0      0        2 
   4  chr4_75517278     AAsi    T    C        0      0        2 
   4  chr4_75517278     AKia    T    C        0      0        2 
   4  chr4_75517278     AOna    T    C        1      2        2 
   4  chr4_75517278     ASom    T    C        0      0        2 
   4  chr4_75517278     HCab    T    C        0      0        2 
   4  chr4_75517278     HPrz    T    C        0      0        2 
   4  chr4_75517278     ZBoe    T    C        0      0        2 
   4  chr4_75517278     ZGre    T    C        0      0        2 
   4  chr4_75517278     ZHar    T    C        0      0        2 
   4  chr4_75517278   Sample    T    C        0      0        2 
   4  chr4_75522977     AAsi    A    G        0      0        2 
   4  chr4_75522977     AKia    A    G        0      0        2 
   4  chr4_75522977     AOna    A    G        0      0        2 
   4  chr4_75522977     ASom    A    G        0      0        2 
   4  chr4_75522977     HCab    A    G        0      0        2 
   4  chr4_75522977     HPrz    A    G        0      0        2 
   4  chr4_75522977     ZBoe    A    G      0.5      1        2 
   4  chr4_75522977     ZGre    A    G        0      0        2 
   4  chr4_75522977     ZHar    A    G        0      0        2 
   4  chr4_75522977   Sample    A    G        0      0        2 
   4  chr4_75532646     AAsi    T    C        0      0        2 
   4  chr4_75532646     AKia    T    C        0      0        2 
   4  chr4_75532646     AOna    T    C        0      0        2 
   4  chr4_75532646     ASom    T    C        0      0        2 
   4  chr4_75532646     HCab    T    C        0      0        2 
   4  chr4_75532646     HPrz    T    C        0      0        2 
   4  chr4_75532646     ZBoe    T    C      0.5      1        2 
   4  chr4_75532646     ZGre    T    C        0      0        2 
   4  chr4_75532646     ZHar    T    C        0      0        2 
   4  chr4_75532646   Sample    T    C        0      0        2 
   4  chr4_75536329     AAsi    G    A        0      0        2 
   4  chr4_75536329     AKia    G    A      0.5      1        2 
   4  chr4_75536329     AOna    G    A        1      2        2 
   4  chr4_75536329     ASom    G    A        0      0        2 
   4  chr4_75536329     HCab    G    A        0      0        2 
   4  chr4_75536329     HPrz    G    A        0      0        2 
   4  chr4_75536329     ZBoe    G    A        0      0        2 
   4  chr4_75536329     ZGre    G    A        0      0        2 
   4  chr4_75536329     ZHar    G    A        0      0        2 
   4  chr4_75536329   Sample    G    A        0      0        2 
   4  chr4_75536618     AAsi    C    T        0      0        2 
   4  chr4_75536618     AKia    C    T      0.5      1        2 
   4  chr4_75536618     AOna    C    T        1      2        2 
   4  chr4_75536618     ASom    C    T        0      0        2 
   4  chr4_75536618     HCab    C    T        0      0        2 
   4  chr4_75536618     HPrz    C    T        0      0        2 
   4  chr4_75536618     ZBoe    C    T        0      0        2 
   4  chr4_75536618     ZGre    C    T        0      0        2 
   4  chr4_75536618     ZHar    C    T        0      0        2 
   4  chr4_75536618   Sample    C    T        0      0        2 
   4  chr4_75552941     AAsi    G    A        0      0        2 
   4  chr4_75552941     AKia    G    A        0      0        2 
   4  chr4_75552941     AOna    G    A        0      0        2 
   4  chr4_75552941     ASom    G    A        0      0        2 
   4  chr4_75552941     HCab    G    A        0      0        2 
   4  chr4_75552941     HPrz    G    A        0      0        2 
   4  chr4_75552941     ZBoe    G    A        0      0        2 
   4  chr4_75552941     ZGre    G    A      0.5      1        2 
   4  chr4_75552941     ZHar    G    A        0      0        2 
   4  chr4_75552941   Sample    G    A        0      0        2 
   4  chr4_75556262     AAsi    T    A        0      0        2 
   4  chr4_75556262     AKia    T    A      0.5      1        2 
   4  chr4_75556262     AOna    T    A        0      0        2 
   4  chr4_75556262     ASom    T    A        0      0        2 
   4  chr4_75556262     HCab    T    A        0      0        2 
   4  chr4_75556262     HPrz    T    A        0      0        2 
   4  chr4_75556262     ZBoe    T    A        0      0        2 
   4  chr4_75556262     ZGre    T    A        0      0        2 
   4  chr4_75556262     ZHar    T    A        0      0        2 
   4  chr4_75556262   Sample    T    A        0      0        2 
   4  chr4_75575744     AAsi    G    T        0      0        2 
   4  chr4_75575744     AKia    G    T        0      0        2 
   4  chr4_75575744     AOna    G    T        0      0        2 
   4  chr4_75575744     ASom    G    T        0      0        2 
   4  chr4_75575744     HCab    G    T        0      0        2 
   4  chr4_75575744     HPrz    G    T        0      0        2 
   4  chr4_75575744     ZBoe    G    T        0      0        2 
   4  chr4_75575744     ZGre    G    T      0.5      1        2 
   4  chr4_75575744     ZHar    G    T        0      0        2 
   4  chr4_75575744   Sample    G    T        0      0        2 
   4  chr4_75581519     AAsi    C    G        0      0        2 
   4  chr4_75581519     AKia    C    G        0      0        2 
   4  chr4_75581519     AOna    C    G        0      0        2 
   4  chr4_75581519     ASom    C    G        0      0        2 
   4  chr4_75581519     HCab    C    G        1      2        2 
   4  chr4_75581519     HPrz    C    G        1      2        2 
   4  chr4_75581519     ZBoe    C    G        0      0        2 
   4  chr4_75581519     ZGre    C    G        0      0        2 
   4  chr4_75581519     ZHar    C    G        0      0        2 
   4  chr4_75581519   Sample    C    G        0      0        2 
   4  chr4_75602028     AAsi    C    T        0      0        2 
   4  chr4_75602028     AKia    C    T        0      0        2 
   4  chr4_75602028     AOna    C    T      0.5      1        2 
   4  chr4_75602028     ASom    C    T        0      0        2 
   4  chr4_75602028     HCab    C    T        0      0        2 
   4  chr4_75602028     HPrz    C    T        0      0        2 
   4  chr4_75602028     ZBoe    C    T        0      0        2 
   4  chr4_75602028     ZGre    C    T        0      0        2 
   4  chr4_75602028     ZHar    C    T        0      0        2 
   4  chr4_75602028   Sample    C    T        0      0        2 
   4  chr4_75603848     AAsi    T    C        0      0        2 
   4  chr4_75603848     AKia    T    C        0      0        2 
   4  chr4_75603848     AOna    T    C        0      0        2 
   4  chr4_75603848     ASom    T    C        1      2        2 
   4  chr4_75603848     HCab    T    C        0      0        2 
   4  chr4_75603848     HPrz    T    C        0      0        2 
   4  chr4_75603848     ZBoe    T    C        0      0        2 
   4  chr4_75603848     ZGre    T    C        0      0        2 
   4  chr4_75603848     ZHar    T    C        0      0        2 
   4  chr4_75603848   Sample    T    C        0      0        2 
   4  chr4_75610059     AAsi    T    C      0.5      1        2 
   4  chr4_75610059     AKia    T    C        0      0        2 
   4  chr4_75610059     AOna    T    C        0      0        2 
   4  chr4_75610059     ASom    T    C        0      0        2 
   4  chr4_75610059     HCab    T    C        0      0        2 
   4  chr4_75610059     HPrz    T    C        0      0        2 
   4  chr4_75610059     ZBoe    T    C        0      0        2 
   4  chr4_75610059     ZGre    T    C        0      0        2 
   4  chr4_75610059     ZHar    T    C        0      0        2 
   4  chr4_75610059   Sample    T    C        0      0        2 
   4  chr4_75615736     AAsi    G    A        0      0        2 
   4  chr4_75615736     AKia    G    A        0      0        2 
   4  chr4_75615736     AOna    G    A        0      0        2 
   4  chr4_75615736     ASom    G    A        0      0        2 
   4  chr4_75615736     HCab    G    A        1      2        2 
   4  chr4_75615736     HPrz    G    A        1      2        2 
   4  chr4_75615736     ZBoe    G    A        0      0        2 
   4  chr4_75615736     ZGre    G    A        0      0        2 
   4  chr4_75615736     ZHar    G    A        0      0        2 
   4  chr4_75615736   Sample    G    A        0      0        2 
   4  chr4_75627215     AAsi    C    T        0      0        2 
   4  chr4_75627215     AKia    C    T        1      2        2 
   4  chr4_75627215     AOna    C    T      0.5      1        2 
   4  chr4_75627215     ASom    C    T        0      0        2 
   4  chr4_75627215     HCab    C    T        0      0        2 
   4  chr4_75627215     HPrz    C    T        0      0        2 
   4  chr4_75627215     ZBoe    C    T        1      2        2 
   4  chr4_75627215     ZGre    C    T        1      2        2 
   4  chr4_75627215     ZHar    C    T        0      0        2 
   4  chr4_75627215   Sample    C    T        0      0        2 
   4  chr4_75646105     AAsi    G    A        0      0        2 
   4  chr4_75646105     AKia    G    A        1      2        2 
   4  chr4_75646105     AOna    G    A        0      0        2 
   4  chr4_75646105     ASom    G    A        0      0        2 
   4  chr4_75646105     HCab    G    A        0      0        2 
   4  chr4_75646105     HPrz    G    A        0      0        2 
   4  chr4_75646105     ZBoe    G    A        0      0        2 
   4  chr4_75646105     ZGre    G    A        0      0        2 
   4  chr4_75646105     ZHar    G    A        0      0        2 
   4  chr4_75646105   Sample    G    A        0      0        2 
   4  chr4_75651715     AAsi    C    G        0      0        2 
   4  chr4_75651715     AKia    C    G        0      0        2 
   4  chr4_75651715     AOna    C    G        0      0        2 
   4  chr4_75651715     ASom    C    G        0      0        2 
   4  chr4_75651715     HCab    C    G        0      0        2 
   4  chr4_75651715     HPrz    C    G        0      0        2 
   4  chr4_75651715     ZBoe    C    G        0      0        2 
   4  chr4_75651715     ZGre    C    G        1      2        2 
   4  chr4_75651715     ZHar    C    G        0      0        2 
   4  chr4_75651715   Sample    C    G        0      0        2 
   4  chr4_75652499     AAsi    C    T        0      0        2 
   4  chr4_75652499     AKia    C    T        0      0        2 
   4  chr4_75652499     AOna    C    T      0.5      1        2 
   4  chr4_75652499     ASom    C    T        0      0        2 
   4  chr4_75652499     HCab    C    T        0      0        2 
   4  chr4_75652499     HPrz    C    T        0      0        2 
   4  chr4_75652499     ZBoe    C    T        0      0        2 
   4  chr4_75652499     ZGre    C    T        0      0        2 
   4  chr4_75652499     ZHar    C    T        0      0        2 
   4  chr4_75652499   Sample    C    T        0      0        2 
   4  chr4_75654529     AAsi    A    C        0      0        2 
   4  chr4_75654529     AKia    A    C        0      0        2 
   4  chr4_75654529     AOna    A    C        0      0        2 
   4  chr4_75654529     ASom    A    C        0      0        2 
   4  chr4_75654529     HCab    A    C        0      0        2 
   4  chr4_75654529     HPrz    A    C        0      0        2 
   4  chr4_75654529     ZBoe    A    C        0      0        2 
   4  chr4_75654529     ZGre    A    C        1      2        2 
   4  chr4_75654529     ZHar    A    C        0      0        2 
   4  chr4_75654529   Sample    A    C        0      0        2 
   4  chr4_75655370     AAsi    T    C        0      0        2 
   4  chr4_75655370     AKia    T    C        0      0        2 
   4  chr4_75655370     AOna    T    C        0      0        2 
   4  chr4_75655370     ASom    T    C        0      0        2 
   4  chr4_75655370     HCab    T    C        0      0        2 
   4  chr4_75655370     HPrz    T    C        1      2        2 
   4  chr4_75655370     ZBoe    T    C        0      0        2 
   4  chr4_75655370     ZGre    T    C        0      0        2 
   4  chr4_75655370     ZHar    T    C        0      0        2 
   4  chr4_75655370   Sample    T    C        0      0        2 
   4  chr4_75657121     AAsi    T    C        0      0        2 
   4  chr4_75657121     AKia    T    C        0      0        2 
   4  chr4_75657121     AOna    T    C        0      0        2 
   4  chr4_75657121     ASom    T    C        0      0        2 
   4  chr4_75657121     HCab    T    C        0      0        2 
   4  chr4_75657121     HPrz    T    C        1      2        2 
   4  chr4_75657121     ZBoe    T    C        0      0        2 
   4  chr4_75657121     ZGre    T    C        0      0        2 
   4  chr4_75657121     ZHar    T    C        0      0        2 
   4  chr4_75657121   Sample    T    C        0      0        2 
   4  chr4_75658534     AAsi    C    A        0      0        2 
   4  chr4_75658534     AKia    C    A        0      0        2 
   4  chr4_75658534     AOna    C    A        1      2        2 
   4  chr4_75658534     ASom    C    A        0      0        2 
   4  chr4_75658534     HCab    C    A        0      0        2 
   4  chr4_75658534     HPrz    C    A        0      0        2 
   4  chr4_75658534     ZBoe    C    A        0      0        2 
   4  chr4_75658534     ZGre    C    A        0      0        2 
   4  chr4_75658534     ZHar    C    A        0      0        2 
   4  chr4_75658534   Sample    C    A        0      0        2 
   4  chr4_75685307     AAsi    G    A        0      0        2 
   4  chr4_75685307     AKia    G    A        0      0        2 
   4  chr4_75685307     AOna    G    A        0      0        2 
   4  chr4_75685307     ASom    G    A        0      0        2 
   4  chr4_75685307     HCab    G    A      0.5      1        2 
   4  chr4_75685307     HPrz    G    A        0      0        2 
   4  chr4_75685307     ZBoe    G    A        0      0        2 
   4  chr4_75685307     ZGre    G    A        0      0        2 
   4  chr4_75685307     ZHar    G    A        0      0        2 
   4  chr4_75685307   Sample    G    A        0      0        2 
   4  chr4_75700527     AAsi    G    T        1      2        2 
   4  chr4_75700527     AKia    G    T        0      0        2 
   4  chr4_75700527     AOna    G    T        0      0        2 
   4  chr4_75700527     ASom    G    T        0      0        2 
   4  chr4_75700527     HCab    G    T        0      0        2 
   4  chr4_75700527     HPrz    G    T        0      0        2 
   4  chr4_75700527     ZBoe    G    T        0      0        2 
   4  chr4_75700527     ZGre    G    T        0      0        2 
   4  chr4_75700527     ZHar    G    T        0      0        2 
   4  chr4_75700527   Sample    G    T        0      0        2 
   4  chr4_75704504     AAsi    G    A        0      0        2 
   4  chr4_75704504     AKia    G    A        0      0        2 
   4  chr4_75704504     AOna    G    A      0.5      1        2 
   4  chr4_75704504     ASom    G    A        0      0        2 
   4  chr4_75704504     HCab    G    A        0      0        2 
   4  chr4_75704504     HPrz    G    A        0      0        2 
   4  chr4_75704504     ZBoe    G    A        0      0        2 
   4  chr4_75704504     ZGre    G    A        0      0        2 
   4  chr4_75704504     ZHar    G    A        0      0        2 
   4  chr4_75704504   Sample    G    A        0      0        2 
   4  chr4_75718482     AAsi    A    G        0      0        2 
   4  chr4_75718482     AKia    A    G        0      0        2 
   4  chr4_75718482     AOna    A    G        0      0        2 
   4  chr4_75718482     ASom    A    G        1      2        2 
   4  chr4_75718482     HCab    A    G        0      0        2 
   4  chr4_75718482     HPrz    A    G        0      0        2 
   4  chr4_75718482     ZBoe    A    G        0      0        2 
   4  chr4_75718482     ZGre    A    G        0      0        2 
   4  chr4_75718482     ZHar    A    G        0      0        2 
   4  chr4_75718482   Sample    A    G        0      0        2 
   4  chr4_75721859     AAsi    T    C        0      0        2 
   4  chr4_75721859     AKia    T    C        0      0        2 
   4  chr4_75721859     AOna    T    C        0      0        2 
   4  chr4_75721859     ASom    T    C        0      0        2 
   4  chr4_75721859     HCab    T    C        0      0        2 
   4  chr4_75721859     HPrz    T    C        0      0        2 
   4  chr4_75721859     ZBoe    T    C        0      0        2 
   4  chr4_75721859     ZGre    T    C        1      2        2 
   4  chr4_75721859     ZHar    T    C        0      0        2 
   4  chr4_75721859   Sample    T    C        0      0        2 
   4  chr4_75750017     AAsi    T    C        0      0        2 
   4  chr4_75750017     AKia    T    C        0      0        2 
   4  chr4_75750017     AOna    T    C        0      0        2 
   4  chr4_75750017     ASom    T    C        0      0        2 
   4  chr4_75750017     HCab    T    C      0.5      1        2 
   4  chr4_75750017     HPrz    T    C        0      0        2 
   4  chr4_75750017     ZBoe    T    C        0      0        2 
   4  chr4_75750017     ZGre    T    C        0      0        2 
   4  chr4_75750017     ZHar    T    C        0      0        2 
   4  chr4_75750017   Sample    T    C        0      0        2 
   4  chr4_75753560     AAsi    G    A        0      0        2 
   4  chr4_75753560     AKia    G    A        0      0        2 
   4  chr4_75753560     AOna    G    A        0      0        2 
   4  chr4_75753560     ASom    G    A        0      0        2 
   4  chr4_75753560     HCab    G    A        0      0        2 
   4  chr4_75753560     HPrz    G    A        1      2        2 
   4  chr4_75753560     ZBoe    G    A        0      0        2 
   4  chr4_75753560     ZGre    G    A        0      0        2 
   4  chr4_75753560     ZHar    G    A        0      0        2 
   4  chr4_75753560   Sample    G    A        0      0        2 
   4  chr4_75768956     AAsi    T    A        0      0        2 
   4  chr4_75768956     AKia    T    A        0      0        2 
   4  chr4_75768956     AOna    T    A        0      0        2 
   4  chr4_75768956     ASom    T    A        0      0        2 
   4  chr4_75768956     HCab    T    A        0      0        2 
   4  chr4_75768956     HPrz    T    A        0      0        2 
   4  chr4_75768956     ZBoe    T    A      0.5      1        2 
   4  chr4_75768956     ZGre    T    A        0      0        2 
   4  chr4_75768956     ZHar    T    A        0      0        2 
   4  chr4_75768956   Sample    T    A        0      0        2 
   4  chr4_75769936     AAsi    G    A        0      0        2 
   4  chr4_75769936     AKia    G    A        0      0        2 
   4  chr4_75769936     AOna    G    A        0      0        2 
   4  chr4_75769936     ASom    G    A        0      0        2 
   4  chr4_75769936     HCab    G    A        0      0        2 
   4  chr4_75769936     HPrz    G    A        1      2        2 
   4  chr4_75769936     ZBoe    G    A        0      0        2 
   4  chr4_75769936     ZGre    G    A        0      0        2 
   4  chr4_75769936     ZHar    G    A        0      0        2 
   4  chr4_75769936   Sample    G    A        0      0        2 
   4  chr4_75779848     AAsi    G    C        0      0        2 
   4  chr4_75779848     AKia    G    C        0      0        2 
   4  chr4_75779848     AOna    G    C        0      0        2 
   4  chr4_75779848     ASom    G    C        0      0        2 
   4  chr4_75779848     HCab    G    C        0      0        2 
   4  chr4_75779848     HPrz    G    C        0      0        2 
   4  chr4_75779848     ZBoe    G    C      0.5      1        2 
   4  chr4_75779848     ZGre    G    C        0      0        2 
   4  chr4_75779848     ZHar    G    C        0      0        2 
   4  chr4_75779848   Sample    G    C        0      0        2 
   4  chr4_75786545     AAsi    T    C        0      0        2 
   4  chr4_75786545     AKia    T    C        0      0        2 
   4  chr4_75786545     AOna    T    C        0      0        2 
   4  chr4_75786545     ASom    T    C        0      0        2 
   4  chr4_75786545     HCab    T    C        1      2        2 
   4  chr4_75786545     HPrz    T    C        1      2        2 
   4  chr4_75786545     ZBoe    T    C        0      0        2 
   4  chr4_75786545     ZGre    T    C        0      0        2 
   4  chr4_75786545     ZHar    T    C        0      0        2 
   4  chr4_75786545   Sample    T    C        0      0        2 
   4  chr4_75803320     AAsi    C    T        0      0        2 
   4  chr4_75803320     AKia    C    T        0      0        2 
   4  chr4_75803320     AOna    C    T        0      0        2 
   4  chr4_75803320     ASom    C    T        1      2        2 
   4  chr4_75803320     HCab    C    T        0      0        2 
   4  chr4_75803320     HPrz    C    T        0      0        2 
   4  chr4_75803320     ZBoe    C    T        0      0        2 
   4  chr4_75803320     ZGre    C    T        0      0        2 
   4  chr4_75803320     ZHar    C    T        0      0        2 
   4  chr4_75803320   Sample    C    T        0      0        2 
   4  chr4_75803542     AAsi    C    T        0      0        2 
   4  chr4_75803542     AKia    C    T        0      0        2 
   4  chr4_75803542     AOna    C    T        0      0        2 
   4  chr4_75803542     ASom    C    T        0      0        2 
   4  chr4_75803542     HCab    C    T        1      2        2 
   4  chr4_75803542     HPrz    C    T        1      2        2 
   4  chr4_75803542     ZBoe    C    T        0      0        2 
   4  chr4_75803542     ZGre    C    T        0      0        2 
   4  chr4_75803542     ZHar    C    T        0      0        2 
   4  chr4_75803542   Sample    C    T        0      0        2 
   4  chr4_75807448     AAsi    T    G        0      0        2 
   4  chr4_75807448     AKia    T    G        0      0        2 
   4  chr4_75807448     AOna    T    G      0.5      1        2 
   4  chr4_75807448     ASom    T    G        0      0        2 
   4  chr4_75807448     HCab    T    G        0      0        2 
   4  chr4_75807448     HPrz    T    G        0      0        2 
   4  chr4_75807448     ZBoe    T    G        0      0        2 
   4  chr4_75807448     ZGre    T    G        0      0        2 
   4  chr4_75807448     ZHar    T    G        0      0        2 
   4  chr4_75807448   Sample    T    G        0      0        2 
   4  chr4_75811343     AAsi    G    A        0      0        2 
   4  chr4_75811343     AKia    G    A        0      0        2 
   4  chr4_75811343     AOna    G    A        0      0        2 
   4  chr4_75811343     ASom    G    A        0      0        2 
   4  chr4_75811343     HCab    G    A        0      0        2 
   4  chr4_75811343     HPrz    G    A        0      0        2 
   4  chr4_75811343     ZBoe    G    A        0      0        2 
   4  chr4_75811343     ZGre    G    A        0      0        2 
   4  chr4_75811343     ZHar    G    A      0.5      1        2 
   4  chr4_75811343   Sample    G    A        0      0        2 
   4  chr4_75812126     AAsi    C    T        0      0        2 
   4  chr4_75812126     AKia    C    T        0      0        2 
   4  chr4_75812126     AOna    C    T        0      0        2 
   4  chr4_75812126     ASom    C    T        0      0        2 
   4  chr4_75812126     HCab    C    T        0      0        2 
   4  chr4_75812126     HPrz    C    T        0      0        2 
   4  chr4_75812126     ZBoe    C    T        0      0        2 
   4  chr4_75812126     ZGre    C    T        0      0        2 
   4  chr4_75812126     ZHar    C    T        1      2        2 
   4  chr4_75812126   Sample    C    T        0      0        2 
   4  chr4_75824815     AAsi    C    T        0      0        2 
   4  chr4_75824815     AKia    C    T        0      0        2 
   4  chr4_75824815     AOna    C    T        0      0        2 
   4  chr4_75824815     ASom    C    T        0      0        2 
   4  chr4_75824815     HCab    C    T        0      0        2 
   4  chr4_75824815     HPrz    C    T        0      0        2 
   4  chr4_75824815     ZBoe    C    T      0.5      1        2 
   4  chr4_75824815     ZGre    C    T        0      0        2 
   4  chr4_75824815     ZHar    C    T        0      0        2 
   4  chr4_75824815   Sample    C    T        0      0        2 
   4  chr4_75827085     AAsi    C    T        1      2        2 
   4  chr4_75827085     AKia    C    T        0      0        2 
   4  chr4_75827085     AOna    C    T        0      0        2 
   4  chr4_75827085     ASom    C    T        0      0        2 
   4  chr4_75827085     HCab    C    T        0      0        2 
   4  chr4_75827085     HPrz    C    T        0      0        2 
   4  chr4_75827085     ZBoe    C    T        0      0        2 
   4  chr4_75827085     ZGre    C    T        0      0        2 
   4  chr4_75827085     ZHar    C    T        0      0        2 
   4  chr4_75827085   Sample    C    T        1      2        2 
   4  chr4_75832524     AAsi    A    G        0      0        2 
   4  chr4_75832524     AKia    A    G        0      0        2 
   4  chr4_75832524     AOna    A    G      0.5      1        2 
   4  chr4_75832524     ASom    A    G        0      0        2 
   4  chr4_75832524     HCab    A    G        0      0        2 
   4  chr4_75832524     HPrz    A    G        0      0        2 
   4  chr4_75832524     ZBoe    A    G        0      0        2 
   4  chr4_75832524     ZGre    A    G        0      0        2 
   4  chr4_75832524     ZHar    A    G        0      0        2 
   4  chr4_75832524   Sample    A    G        0      0        2 
   4  chr4_75841982     AAsi    T    G        0      0        2 
   4  chr4_75841982     AKia    T    G        0      0        2 
   4  chr4_75841982     AOna    T    G      0.5      1        2 
   4  chr4_75841982     ASom    T    G        0      0        2 
   4  chr4_75841982     HCab    T    G        0      0        2 
   4  chr4_75841982     HPrz    T    G        0      0        2 
   4  chr4_75841982     ZBoe    T    G        0      0        2 
   4  chr4_75841982     ZGre    T    G        0      0        2 
   4  chr4_75841982     ZHar    T    G        0      0        2 
   4  chr4_75841982   Sample    T    G        0      0        2 
   4  chr4_75852264     AAsi    C    G        0      0        2 
   4  chr4_75852264     AKia    C    G        0      0        2 
   4  chr4_75852264     AOna    C    G        0      0        2 
   4  chr4_75852264     ASom    C    G        0      0        2 
   4  chr4_75852264     HCab    C    G        0      0        2 
   4  chr4_75852264     HPrz    C    G        1      2        2 
   4  chr4_75852264     ZBoe    C    G        0      0        2 
   4  chr4_75852264     ZGre    C    G        0      0        2 
   4  chr4_75852264     ZHar    C    G        0      0        2 
   4  chr4_75852264   Sample    C    G        0      0        2 
   4  chr4_75861801     AAsi    G    T        0      0        2 
   4  chr4_75861801     AKia    G    T        0      0        2 
   4  chr4_75861801     AOna    G    T        0      0        2 
   4  chr4_75861801     ASom    G    T        0      0        2 
   4  chr4_75861801     HCab    G    T        0      0        2 
   4  chr4_75861801     HPrz    G    T        0      0        2 
   4  chr4_75861801     ZBoe    G    T        1      2        2 
   4  chr4_75861801     ZGre    G    T        1      2        2 
   4  chr4_75861801     ZHar    G    T        0      0        2 
   4  chr4_75861801   Sample    G    T        0      0        2 
   4  chr4_75865734     AAsi    A    G        0      0        2 
   4  chr4_75865734     AKia    A    G        0      0        2 
   4  chr4_75865734     AOna    A    G        0      0        2 
   4  chr4_75865734     ASom    A    G        0      0        2 
   4  chr4_75865734     HCab    A    G        1      2        2 
   4  chr4_75865734     HPrz    A    G        1      2        2 
   4  chr4_75865734     ZBoe    A    G        0      0        2 
   4  chr4_75865734     ZGre    A    G        0      0        2 
   4  chr4_75865734     ZHar    A    G        0      0        2 
   4  chr4_75865734   Sample    A    G        0      0        2 
   4  chr4_75871636     AAsi    T    C        0      0        2 
   4  chr4_75871636     AKia    T    C        1      2        2 
   4  chr4_75871636     AOna    T    C      0.5      1        2 
   4  chr4_75871636     ASom    T    C        0      0        2 
   4  chr4_75871636     HCab    T    C        0      0        2 
   4  chr4_75871636     HPrz    T    C        0      0        2 
   4  chr4_75871636     ZBoe    T    C        0      0        2 
   4  chr4_75871636     ZGre    T    C        0      0        2 
   4  chr4_75871636     ZHar    T    C        0      0        2 
   4  chr4_75871636   Sample    T    C        0      0        2 
   4  chr4_75879930     AAsi    C    A        0      0        2 
   4  chr4_75879930     AKia    C    A        0      0        2 
   4  chr4_75879930     AOna    C    A        0      0        2 
   4  chr4_75879930     ASom    C    A        0      0        2 
   4  chr4_75879930     HCab    C    A        0      0        2 
   4  chr4_75879930     HPrz    C    A        0      0        2 
   4  chr4_75879930     ZBoe    C    A        0      0        2 
   4  chr4_75879930     ZGre    C    A        1      2        2 
   4  chr4_75879930     ZHar    C    A        0      0        2 
   4  chr4_75879930   Sample    C    A        0      0        2 
   4  chr4_75890215     AAsi    A    G        0      0        2 
   4  chr4_75890215     AKia    A    G        0      0        2 
   4  chr4_75890215     AOna    A    G        0      0        2 
   4  chr4_75890215     ASom    A    G        0      0        2 
   4  chr4_75890215     HCab    A    G        0      0        2 
   4  chr4_75890215     HPrz    A    G        0      0        2 
   4  chr4_75890215     ZBoe    A    G        0      0        2 
   4  chr4_75890215     ZGre    A    G      0.5      1        2 
   4  chr4_75890215     ZHar    A    G        0      0        2 
   4  chr4_75890215   Sample    A    G        0      0        2 
   4  chr4_75895613     AAsi    G    A        0      0        2 
   4  chr4_75895613     AKia    G    A        0      0        2 
   4  chr4_75895613     AOna    G    A        0      0        2 
   4  chr4_75895613     ASom    G    A        0      0        2 
   4  chr4_75895613     HCab    G    A        0      0        2 
   4  chr4_75895613     HPrz    G    A        0      0        2 
   4  chr4_75895613     ZBoe    G    A      0.5      1        2 
   4  chr4_75895613     ZGre    G    A        0      0        2 
   4  chr4_75895613     ZHar    G    A        0      0        2 
   4  chr4_75895613   Sample    G    A        0      0        2 
   4  chr4_75906857     AAsi    G    A        0      0        2 
   4  chr4_75906857     AKia    G    A        0      0        2 
   4  chr4_75906857     AOna    G    A        0      0        2 
   4  chr4_75906857     ASom    G    A        0      0        2 
   4  chr4_75906857     HCab    G    A        0      0        2 
   4  chr4_75906857     HPrz    G    A        0      0        2 
   4  chr4_75906857     ZBoe    G    A        0      0        2 
   4  chr4_75906857     ZGre    G    A        0      0        2 
   4  chr4_75906857     ZHar    G    A      0.5      1        2 
   4  chr4_75906857   Sample    G    A        0      0        2 
   4  chr4_75919749     AAsi    T    C        0      0        2 
   4  chr4_75919749     AKia    T    C        1      2        2 
   4  chr4_75919749     AOna    T    C        0      0        2 
   4  chr4_75919749     ASom    T    C        0      0        2 
   4  chr4_75919749     HCab    T    C        0      0        2 
   4  chr4_75919749     HPrz    T    C        0      0        2 
   4  chr4_75919749     ZBoe    T    C        0      0        2 
   4  chr4_75919749     ZGre    T    C        0      0        2 
   4  chr4_75919749     ZHar    T    C        0      0        2 
   4  chr4_75919749   Sample    T    C        0      0        2 
   4  chr4_75925209     AAsi    G    T        0      0        2 
   4  chr4_75925209     AKia    G    T        0      0        2 
   4  chr4_75925209     AOna    G    T        0      0        2 
   4  chr4_75925209     ASom    G    T        0      0        2 
   4  chr4_75925209     HCab    G    T        1      2        2 
   4  chr4_75925209     HPrz    G    T        1      2        2 
   4  chr4_75925209     ZBoe    G    T        0      0        2 
   4  chr4_75925209     ZGre    G    T        0      0        2 
   4  chr4_75925209     ZHar    G    T        0      0        2 
   4  chr4_75925209   Sample    G    T        0      0        2 
   4  chr4_75935624     AAsi    C    G        0      0        2 
   4  chr4_75935624     AKia    C    G        0      0        2 
   4  chr4_75935624     AOna    C    G        0      0        2 
   4  chr4_75935624     ASom    C    G        0      0        2 
   4  chr4_75935624     HCab    C    G        0      0        2 
   4  chr4_75935624     HPrz    C    G        0      0        2 
   4  chr4_75935624     ZBoe    C    G        0      0        2 
   4  chr4_75935624     ZGre    C    G        0      0        2 
   4  chr4_75935624     ZHar    C    G        1      2        2 
   4  chr4_75935624   Sample    C    G        0      0        2 
   4  chr4_75948506     AAsi    A    C        0      0        2 
   4  chr4_75948506     AKia    A    C        0      0        2 
   4  chr4_75948506     AOna    A    C        0      0        2 
   4  chr4_75948506     ASom    A    C        0      0        2 
   4  chr4_75948506     HCab    A    C        1      2        2 
   4  chr4_75948506     HPrz    A    C        1      2        2 
   4  chr4_75948506     ZBoe    A    C        0      0        2 
   4  chr4_75948506     ZGre    A    C        0      0        2 
   4  chr4_75948506     ZHar    A    C        0      0        2 
   4  chr4_75948506   Sample    A    C        0      0        2 
   4  chr4_75949696     AAsi    C    G        0      0        2 
   4  chr4_75949696     AKia    C    G        0      0        2 
   4  chr4_75949696     AOna    C    G        0      0        2 
   4  chr4_75949696     ASom    C    G        0      0        2 
   4  chr4_75949696     HCab    C    G        1      2        2 
   4  chr4_75949696     HPrz    C    G        1      2        2 
   4  chr4_75949696     ZBoe    C    G        0      0        2 
   4  chr4_75949696     ZGre    C    G        0      0        2 
   4  chr4_75949696     ZHar    C    G        0      0        2 
   4  chr4_75949696   Sample    C    G        0      0        2 
   4  chr4_75954638     AAsi    G    A        0      0        2 
   4  chr4_75954638     AKia    G    A        0      0        2 
   4  chr4_75954638     AOna    G    A        0      0        2 
   4  chr4_75954638     ASom    G    A        0      0        2 
   4  chr4_75954638     HCab    G    A        1      2        2 
   4  chr4_75954638     HPrz    G    A        1      2        2 
   4  chr4_75954638     ZBoe    G    A        0      0        2 
   4  chr4_75954638     ZGre    G    A        0      0        2 
   4  chr4_75954638     ZHar    G    A        0      0        2 
   4  chr4_75954638   Sample    G    A        0      0        2 
   4  chr4_75956033     AAsi    A    G        0      0        2 
   4  chr4_75956033     AKia    A    G        0      0        2 
   4  chr4_75956033     AOna    A    G        0      0        2 
   4  chr4_75956033     ASom    A    G        0      0        2 
   4  chr4_75956033     HCab    A    G        0      0        2 
   4  chr4_75956033     HPrz    A    G        1      2        2 
   4  chr4_75956033     ZBoe    A    G        0      0        2 
   4  chr4_75956033     ZGre    A    G        0      0        2 
   4  chr4_75956033     ZHar    A    G        0      0        2 
   4  chr4_75956033   Sample    A    G        0      0        2 
   4  chr4_75962107     AAsi    T    G        0      0        2 
   4  chr4_75962107     AKia    T    G        0      0        2 
   4  chr4_75962107     AOna    T    G        0      0        2 
   4  chr4_75962107     ASom    T    G        0      0        2 
   4  chr4_75962107     HCab    T    G        0      0        2 
   4  chr4_75962107     HPrz    T    G        0      0        2 
   4  chr4_75962107     ZBoe    T    G        0      0        2 
   4  chr4_75962107     ZGre    T    G        0      0        2 
   4  chr4_75962107     ZHar    T    G        1      2        2 
   4  chr4_75962107   Sample    T    G        0      0        2 
   4  chr4_75974369     AAsi    T    G        0      0        2 
   4  chr4_75974369     AKia    T    G        0      0        2 
   4  chr4_75974369     AOna    T    G        0      0        2 
   4  chr4_75974369     ASom    T    G        0      0        2 
   4  chr4_75974369     HCab    T    G        0      0        2 
   4  chr4_75974369     HPrz    T    G        0      0        2 
   4  chr4_75974369     ZBoe    T    G      0.5      1        2 
   4  chr4_75974369     ZGre    T    G        0      0        2 
   4  chr4_75974369     ZHar    T    G        0      0        2 
   4  chr4_75974369   Sample    T    G        0      0        2 
   4  chr4_75981519     AAsi    A    G        0      0        2 
   4  chr4_75981519     AKia    A    G        0      0        2 
   4  chr4_75981519     AOna    A    G      0.5      1        2 
   4  chr4_75981519     ASom    A    G        0      0        2 
   4  chr4_75981519     HCab    A    G        0      0        2 
   4  chr4_75981519     HPrz    A    G        0      0        2 
   4  chr4_75981519     ZBoe    A    G        0      0        2 
   4  chr4_75981519     ZGre    A    G        0      0        2 
   4  chr4_75981519     ZHar    A    G        0      0        2 
   4  chr4_75981519   Sample    A    G        0      0        2 
   4  chr4_75985395     AAsi    A    G        0      0        2 
   4  chr4_75985395     AKia    A    G        0      0        2 
   4  chr4_75985395     AOna    A    G        0      0        2 
   4  chr4_75985395     ASom    A    G      0.5      1        2 
   4  chr4_75985395     HCab    A    G        0      0        2 
   4  chr4_75985395     HPrz    A    G        0      0        2 
   4  chr4_75985395     ZBoe    A    G        0      0        2 
   4  chr4_75985395     ZGre    A    G        0      0        2 
   4  chr4_75985395     ZHar    A    G        0      0        2 
   4  chr4_75985395   Sample    A    G        0      0        2 
   4  chr4_75994537     AAsi    A    T        0      0        2 
   4  chr4_75994537     AKia    A    T        0      0        2 
   4  chr4_75994537     AOna    A    T        0      0        2 
   4  chr4_75994537     ASom    A    T        0      0        2 
   4  chr4_75994537     HCab    A    T        0      0        2 
   4  chr4_75994537     HPrz    A    T        0      0        2 
   4  chr4_75994537     ZBoe    A    T        0      0        2 
   4  chr4_75994537     ZGre    A    T        0      0        2 
   4  chr4_75994537     ZHar    A    T        1      2        2 
   4  chr4_75994537   Sample    A    T        0      0        2 
   4  chr4_76000467     AAsi    A    C        0      0        2 
   4  chr4_76000467     AKia    A    C        0      0        2 
   4  chr4_76000467     AOna    A    C        0      0        2 
   4  chr4_76000467     ASom    A    C        0      0        2 
   4  chr4_76000467     HCab    A    C        1      2        2 
   4  chr4_76000467     HPrz    A    C        1      2        2 
   4  chr4_76000467     ZBoe    A    C        0      0        2 
   4  chr4_76000467     ZGre    A    C        0      0        2 
   4  chr4_76000467     ZHar    A    C        0      0        2 
   4  chr4_76000467   Sample    A    C        0      0        2 
   4  chr4_76004036     AAsi    A    G        0      0        2 
   4  chr4_76004036     AKia    A    G        0      0        2 
   4  chr4_76004036     AOna    A    G        0      0        2 
   4  chr4_76004036     ASom    A    G        0      0        2 
   4  chr4_76004036     HCab    A    G        0      0        2 
   4  chr4_76004036     HPrz    A    G        0      0        2 
   4  chr4_76004036     ZBoe    A    G        1      2        2 
   4  chr4_76004036     ZGre    A    G        0      0        2 
   4  chr4_76004036     ZHar    A    G        0      0        2 
   4  chr4_76004036   Sample    A    G        0      0        2 
   4  chr4_76009024     AAsi    G    T        0      0        2 
   4  chr4_76009024     AKia    G    T        0      0        2 
   4  chr4_76009024     AOna    G    T        0      0        2 
   4  chr4_76009024     ASom    G    T        0      0        2 
   4  chr4_76009024     HCab    G    T        0      0        2 
   4  chr4_76009024     HPrz    G    T        0      0        2 
   4  chr4_76009024     ZBoe    G    T        0      0        2 
   4  chr4_76009024     ZGre    G    T        0      0        2 
   4  chr4_76009024     ZHar    G    T        1      2        2 
   4  chr4_76009024   Sample    G    T        0      0        2 
   4  chr4_76020874     AAsi    A    G        0      0        2 
   4  chr4_76020874     AKia    A    G        0      0        2 
   4  chr4_76020874     AOna    A    G        0      0        2 
   4  chr4_76020874     ASom    A    G        0      0        2 
   4  chr4_76020874     HCab    A    G        1      2        2 
   4  chr4_76020874     HPrz    A    G        1      2        2 
   4  chr4_76020874     ZBoe    A    G        0      0        2 
   4  chr4_76020874     ZGre    A    G        0      0        2 
   4  chr4_76020874     ZHar    A    G        0      0        2 
   4  chr4_76020874   Sample    A    G        0      0        2 
   4  chr4_76021178     AAsi    G    A        0      0        2 
   4  chr4_76021178     AKia    G    A        1      2        2 
   4  chr4_76021178     AOna    G    A        0      0        2 
   4  chr4_76021178     ASom    G    A        0      0        2 
   4  chr4_76021178     HCab    G    A        0      0        2 
   4  chr4_76021178     HPrz    G    A        0      0        2 
   4  chr4_76021178     ZBoe    G    A        0      0        2 
   4  chr4_76021178     ZGre    G    A        0      0        2 
   4  chr4_76021178     ZHar    G    A        0      0        2 
   4  chr4_76021178   Sample    G    A        0      0        2 
   4  chr4_76021902     AAsi    C    T      0.5      1        2 
   4  chr4_76021902     AKia    C    T        0      0        2 
   4  chr4_76021902     AOna    C    T        0      0        2 
   4  chr4_76021902     ASom    C    T        0      0        2 
   4  chr4_76021902     HCab    C    T        0      0        2 
   4  chr4_76021902     HPrz    C    T        0      0        2 
   4  chr4_76021902     ZBoe    C    T        0      0        2 
   4  chr4_76021902     ZGre    C    T        0      0        2 
   4  chr4_76021902     ZHar    C    T        0      0        2 
   4  chr4_76021902   Sample    C    T        0      0        2 
   4  chr4_76029697     AAsi    G    C        0      0        2 
   4  chr4_76029697     AKia    G    C        0      0        2 
   4  chr4_76029697     AOna    G    C        0      0        2 
   4  chr4_76029697     ASom    G    C        0      0        2 
   4  chr4_76029697     HCab    G    C        1      2        2 
   4  chr4_76029697     HPrz    G    C        1      2        2 
   4  chr4_76029697     ZBoe    G    C        0      0        2 
   4  chr4_76029697     ZGre    G    C        0      0        2 
   4  chr4_76029697     ZHar    G    C        0      0        2 
   4  chr4_76029697   Sample    G    C        0      0        2 
   4  chr4_76031500     AAsi    A    G        0      0        2 
   4  chr4_76031500     AKia    A    G        1      2        2 
   4  chr4_76031500     AOna    A    G        0      0        2 
   4  chr4_76031500     ASom    A    G        0      0        2 
   4  chr4_76031500     HCab    A    G        0      0        2 
   4  chr4_76031500     HPrz    A    G        0      0        2 
   4  chr4_76031500     ZBoe    A    G        0      0        2 
   4  chr4_76031500     ZGre    A    G        0      0        2 
   4  chr4_76031500     ZHar    A    G        0      0        2 
   4  chr4_76031500   Sample    A    G        0      0        2 
   4  chr4_76032992     AAsi    G    A        0      0        2 
   4  chr4_76032992     AKia    G    A        0      0        2 
   4  chr4_76032992     AOna    G    A        0      0        2 
   4  chr4_76032992     ASom    G    A        0      0        2 
   4  chr4_76032992     HCab    G    A        0      0        2 
   4  chr4_76032992     HPrz    G    A        0      0        2 
   4  chr4_76032992     ZBoe    G    A      0.5      1        2 
   4  chr4_76032992     ZGre    G    A        0      0        2 
   4  chr4_76032992     ZHar    G    A        0      0        2 
   4  chr4_76032992   Sample    G    A        0      0        2 
   4  chr4_76034801     AAsi    T    C        0      0        2 
   4  chr4_76034801     AKia    T    C        0      0        2 
   4  chr4_76034801     AOna    T    C        0      0        2 
   4  chr4_76034801     ASom    T    C        0      0        2 
   4  chr4_76034801     HCab    T    C      0.5      1        2 
   4  chr4_76034801     HPrz    T    C        1      2        2 
   4  chr4_76034801     ZBoe    T    C        0      0        2 
   4  chr4_76034801     ZGre    T    C        0      0        2 
   4  chr4_76034801     ZHar    T    C        0      0        2 
   4  chr4_76034801   Sample    T    C        0      0        2 
   4  chr4_76041092     AAsi    G    T        0      0        2 
   4  chr4_76041092     AKia    G    T        0      0        2 
   4  chr4_76041092     AOna    G    T      0.5      1        2 
   4  chr4_76041092     ASom    G    T        0      0        2 
   4  chr4_76041092     HCab    G    T        0      0        2 
   4  chr4_76041092     HPrz    G    T        0      0        2 
   4  chr4_76041092     ZBoe    G    T        0      0        2 
   4  chr4_76041092     ZGre    G    T        0      0        2 
   4  chr4_76041092     ZHar    G    T        0      0        2 
   4  chr4_76041092   Sample    G    T        0      0        2 
   4  chr4_76042609     AAsi    G    A        1      2        2 
   4  chr4_76042609     AKia    G    A        0      0        2 
   4  chr4_76042609     AOna    G    A        0      0        2 
   4  chr4_76042609     ASom    G    A        1      2        2 
   4  chr4_76042609     HCab    G    A        0      0        2 
   4  chr4_76042609     HPrz    G    A        0      0        2 
   4  chr4_76042609     ZBoe    G    A        0      0        2 
   4  chr4_76042609     ZGre    G    A        0      0        2 
   4  chr4_76042609     ZHar    G    A        0      0        2 
   4  chr4_76042609   Sample    G    A        1      2        2 
   4  chr4_76042630     AAsi    A    T        0      0        2 
   4  chr4_76042630     AKia    A    T        0      0        2 
   4  chr4_76042630     AOna    A    T        0      0        2 
   4  chr4_76042630     ASom    A    T        0      0        2 
   4  chr4_76042630     HCab    A    T        0      0        2 
   4  chr4_76042630     HPrz    A    T        0      0        2 
   4  chr4_76042630     ZBoe    A    T        0      0        2 
   4  chr4_76042630     ZGre    A    T        0      0        2 
   4  chr4_76042630     ZHar    A    T      0.5      1        2 
   4  chr4_76042630   Sample    A    T        0      0        2 
   4  chr4_76058411     AAsi    T    G        0      0        2 
   4  chr4_76058411     AKia    T    G        0      0        2 
   4  chr4_76058411     AOna    T    G        0      0        2 
   4  chr4_76058411     ASom    T    G        0      0        2 
   4  chr4_76058411     HCab    T    G        1      2        2 
   4  chr4_76058411     HPrz    T    G        1      2        2 
   4  chr4_76058411     ZBoe    T    G        0      0        2 
   4  chr4_76058411     ZGre    T    G        0      0        2 
   4  chr4_76058411     ZHar    T    G        0      0        2 
   4  chr4_76058411   Sample    T    G        0      0        2 
   4  chr4_76069012     AAsi    T    G        0      0        2 
   4  chr4_76069012     AKia    T    G        0      0        2 
   4  chr4_76069012     AOna    T    G      0.5      1        2 
   4  chr4_76069012     ASom    T    G        0      0        2 
   4  chr4_76069012     HCab    T    G        0      0        2 
   4  chr4_76069012     HPrz    T    G        0      0        2 
   4  chr4_76069012     ZBoe    T    G        0      0        2 
   4  chr4_76069012     ZGre    T    G        0      0        2 
   4  chr4_76069012     ZHar    T    G        0      0        2 
   4  chr4_76069012   Sample    T    G        0      0        2 
   4  chr4_76089873     AAsi    A    G        0      0        2 
   4  chr4_76089873     AKia    A    G        0      0        2 
   4  chr4_76089873     AOna    A    G        0      0        2 
   4  chr4_76089873     ASom    A    G        0      0        2 
   4  chr4_76089873     HCab    A    G        0      0        2 
   4  chr4_76089873     HPrz    A    G        0      0        2 
   4  chr4_76089873     ZBoe    A    G        0      0        2 
   4  chr4_76089873     ZGre    A    G        1      2        2 
   4  chr4_76089873     ZHar    A    G        0      0        2 
   4  chr4_76089873   Sample    A    G        0      0        2 
   4  chr4_76092978     AAsi    A    G        0      0        2 
   4  chr4_76092978     AKia    A    G        0      0        2 
   4  chr4_76092978     AOna    A    G        1      2        2 
   4  chr4_76092978     ASom    A    G        0      0        2 
   4  chr4_76092978     HCab    A    G        0      0        2 
   4  chr4_76092978     HPrz    A    G        0      0        2 
   4  chr4_76092978     ZBoe    A    G        0      0        2 
   4  chr4_76092978     ZGre    A    G        0      0        2 
   4  chr4_76092978     ZHar    A    G        0      0        2 
   4  chr4_76092978   Sample    A    G        0      0        2 
   4  chr4_76102031     AAsi    T    C        0      0        2 
   4  chr4_76102031     AKia    T    C        0      0        2 
   4  chr4_76102031     AOna    T    C        0      0        2 
   4  chr4_76102031     ASom    T    C        0      0        2 
   4  chr4_76102031     HCab    T    C      0.5      1        2 
   4  chr4_76102031     HPrz    T    C        0      0        2 
   4  chr4_76102031     ZBoe    T    C        0      0        2 
   4  chr4_76102031     ZGre    T    C        0      0        2 
   4  chr4_76102031     ZHar    T    C        0      0        2 
   4  chr4_76102031   Sample    T    C        0      0        2 
   4  chr4_76103477     AAsi    G    T        0      0        2 
   4  chr4_76103477     AKia    G    T        0      0        2 
   4  chr4_76103477     AOna    G    T        0      0        2 
   4  chr4_76103477     ASom    G    T        0      0        2 
   4  chr4_76103477     HCab    G    T        0      0        2 
   4  chr4_76103477     HPrz    G    T        0      0        2 
   4  chr4_76103477     ZBoe    G    T        0      0        2 
   4  chr4_76103477     ZGre    G    T        1      2        2 
   4  chr4_76103477     ZHar    G    T        0      0        2 
   4  chr4_76103477   Sample    G    T        0      0        2 
   4  chr4_76116363     AAsi    A    G        0      0        2 
   4  chr4_76116363     AKia    A    G        0      0        2 
   4  chr4_76116363     AOna    A    G        0      0        2 
   4  chr4_76116363     ASom    A    G        0      0        2 
   4  chr4_76116363     HCab    A    G        1      2        2 
   4  chr4_76116363     HPrz    A    G        1      2        2 
   4  chr4_76116363     ZBoe    A    G        0      0        2 
   4  chr4_76116363     ZGre    A    G        0      0        2 
   4  chr4_76116363     ZHar    A    G        0      0        2 
   4  chr4_76116363   Sample    A    G        0      0        2 
   4  chr4_76119401     AAsi    T    C        0      0        2 
   4  chr4_76119401     AKia    T    C        0      0        2 
   4  chr4_76119401     AOna    T    C        0      0        2 
   4  chr4_76119401     ASom    T    C        0      0        2 
   4  chr4_76119401     HCab    T    C        0      0        2 
   4  chr4_76119401     HPrz    T    C        0      0        2 
   4  chr4_76119401     ZBoe    T    C        0      0        2 
   4  chr4_76119401     ZGre    T    C        0      0        2 
   4  chr4_76119401     ZHar    T    C      0.5      1        2 
   4  chr4_76119401   Sample    T    C        0      0        2 
   4  chr4_76143966     AAsi    G    T        0      0        2 
   4  chr4_76143966     AKia    G    T        0      0        2 
   4  chr4_76143966     AOna    G    T        0      0        2 
   4  chr4_76143966     ASom    G    T        0      0        2 
   4  chr4_76143966     HCab    G    T      0.5      1        2 
   4  chr4_76143966     HPrz    G    T        0      0        2 
   4  chr4_76143966     ZBoe    G    T        0      0        2 
   4  chr4_76143966     ZGre    G    T        0      0        2 
   4  chr4_76143966     ZHar    G    T        0      0        2 
   4  chr4_76143966   Sample    G    T        0      0        2 
   4  chr4_76148689     AAsi    T    G        0      0        2 
   4  chr4_76148689     AKia    T    G        0      0        2 
   4  chr4_76148689     AOna    T    G        0      0        2 
   4  chr4_76148689     ASom    T    G        0      0        2 
   4  chr4_76148689     HCab    T    G        1      2        2 
   4  chr4_76148689     HPrz    T    G        0      0        2 
   4  chr4_76148689     ZBoe    T    G        0      0        2 
   4  chr4_76148689     ZGre    T    G        0      0        2 
   4  chr4_76148689     ZHar    T    G        0      0        2 
   4  chr4_76148689   Sample    T    G        0      0        2 
   4  chr4_76153767     AAsi    T    C        0      0        2 
   4  chr4_76153767     AKia    T    C        0      0        2 
   4  chr4_76153767     AOna    T    C        0      0        2 
   4  chr4_76153767     ASom    T    C        0      0        2 
   4  chr4_76153767     HCab    T    C        1      2        2 
   4  chr4_76153767     HPrz    T    C        1      2        2 
   4  chr4_76153767     ZBoe    T    C        0      0        2 
   4  chr4_76153767     ZGre    T    C        0      0        2 
   4  chr4_76153767     ZHar    T    C        0      0        2 
   4  chr4_76153767   Sample    T    C        0      0        2 
   4  chr4_76156089     AAsi    C    T        0      0        2 
   4  chr4_76156089     AKia    C    T        0      0        2 
   4  chr4_76156089     AOna    C    T        0      0        2 
   4  chr4_76156089     ASom    C    T        0      0        2 
   4  chr4_76156089     HCab    C    T        1      2        2 
   4  chr4_76156089     HPrz    C    T        1      2        2 
   4  chr4_76156089     ZBoe    C    T        0      0        2 
   4  chr4_76156089     ZGre    C    T        0      0        2 
   4  chr4_76156089     ZHar    C    T        0      0        2 
   4  chr4_76156089   Sample    C    T        0      0        2 
   4  chr4_76158825     AAsi    A    T      0.5      1        2 
   4  chr4_76158825     AKia    A    T        0      0        2 
   4  chr4_76158825     AOna    A    T        0      0        2 
   4  chr4_76158825     ASom    A    T        0      0        2 
   4  chr4_76158825     HCab    A    T        0      0        2 
   4  chr4_76158825     HPrz    A    T        0      0        2 
   4  chr4_76158825     ZBoe    A    T        0      0        2 
   4  chr4_76158825     ZGre    A    T        0      0        2 
   4  chr4_76158825     ZHar    A    T        0      0        2 
   4  chr4_76158825   Sample    A    T        0      0        2 
   4  chr4_76158970     AAsi    T    C        0      0        2 
   4  chr4_76158970     AKia    T    C        0      0        2 
   4  chr4_76158970     AOna    T    C      0.5      1        2 
   4  chr4_76158970     ASom    T    C        0      0        2 
   4  chr4_76158970     HCab    T    C        0      0        2 
   4  chr4_76158970     HPrz    T    C        0      0        2 
   4  chr4_76158970     ZBoe    T    C        0      0        2 
   4  chr4_76158970     ZGre    T    C        0      0        2 
   4  chr4_76158970     ZHar    T    C        0      0        2 
   4  chr4_76158970   Sample    T    C        0      0        2 
   4  chr4_76161676     AAsi    A    C        0      0        2 
   4  chr4_76161676     AKia    A    C        0      0        2 
   4  chr4_76161676     AOna    A    C        0      0        2 
   4  chr4_76161676     ASom    A    C        0      0        2 
   4  chr4_76161676     HCab    A    C        0      0        2 
   4  chr4_76161676     HPrz    A    C        0      0        2 
   4  chr4_76161676     ZBoe    A    C      0.5      1        2 
   4  chr4_76161676     ZGre    A    C        0      0        2 
   4  chr4_76161676     ZHar    A    C        0      0        2 
   4  chr4_76161676   Sample    A    C        0      0        2 
   4  chr4_76166533     AAsi    C    G        0      0        2 
   4  chr4_76166533     AKia    C    G        0      0        2 
   4  chr4_76166533     AOna    C    G        0      0        2 
   4  chr4_76166533     ASom    C    G        1      2        2 
   4  chr4_76166533     HCab    C    G        0      0        2 
   4  chr4_76166533     HPrz    C    G        0      0        2 
   4  chr4_76166533     ZBoe    C    G        0      0        2 
   4  chr4_76166533     ZGre    C    G        0      0        2 
   4  chr4_76166533     ZHar    C    G        0      0        2 
   4  chr4_76166533   Sample    C    G        0      0        2 
   4  chr4_76182264     AAsi    A    T        0      0        2 
   4  chr4_76182264     AKia    A    T        1      2        2 
   4  chr4_76182264     AOna    A    T        1      2        2 
   4  chr4_76182264     ASom    A    T        0      0        2 
   4  chr4_76182264     HCab    A    T        0      0        2 
   4  chr4_76182264     HPrz    A    T        0      0        2 
   4  chr4_76182264     ZBoe    A    T        0      0        2 
   4  chr4_76182264     ZGre    A    T        0      0        2 
   4  chr4_76182264     ZHar    A    T        0      0        2 
   4  chr4_76182264   Sample    A    T        0      0        2 
   4  chr4_76186445     AAsi    A    G        0      0        2 
   4  chr4_76186445     AKia    A    G        0      0        2 
   4  chr4_76186445     AOna    A    G        0      0        2 
   4  chr4_76186445     ASom    A    G        0      0        2 
   4  chr4_76186445     HCab    A    G        0      0        2 
   4  chr4_76186445     HPrz    A    G        0      0        2 
   4  chr4_76186445     ZBoe    A    G        0      0        2 
   4  chr4_76186445     ZGre    A    G        1      2        2 
   4  chr4_76186445     ZHar    A    G        0      0        2 
   4  chr4_76186445   Sample    A    G        0      0        2 
   4  chr4_76190757     AAsi    C    T        0      0        2 
   4  chr4_76190757     AKia    C    T        0      0        2 
   4  chr4_76190757     AOna    C    T        0      0        2 
   4  chr4_76190757     ASom    C    T        0      0        2 
   4  chr4_76190757     HCab    C    T        1      2        2 
   4  chr4_76190757     HPrz    C    T        1      2        2 
   4  chr4_76190757     ZBoe    C    T        0      0        2 
   4  chr4_76190757     ZGre    C    T        0      0        2 
   4  chr4_76190757     ZHar    C    T        0      0        2 
   4  chr4_76190757   Sample    C    T        0      0        2 
   4  chr4_76193837     AAsi    A    C        0      0        2 
   4  chr4_76193837     AKia    A    C        0      0        2 
   4  chr4_76193837     AOna    A    C        0      0        2 
   4  chr4_76193837     ASom    A    C        0      0        2 
   4  chr4_76193837     HCab    A    C        0      0        2 
   4  chr4_76193837     HPrz    A    C        0      0        2 
   4  chr4_76193837     ZBoe    A    C        0      0        2 
   4  chr4_76193837     ZGre    A    C      0.5      1        2 
   4  chr4_76193837     ZHar    A    C        0      0        2 
   4  chr4_76193837   Sample    A    C        0      0        2 
   4  chr4_76196915     AAsi    T    C        0      0        2 
   4  chr4_76196915     AKia    T    C        1      2        2 
   4  chr4_76196915     AOna    T    C      0.5      1        2 
   4  chr4_76196915     ASom    T    C        0      0        2 
   4  chr4_76196915     HCab    T    C        0      0        2 
   4  chr4_76196915     HPrz    T    C        0      0        2 
   4  chr4_76196915     ZBoe    T    C        0      0        2 
   4  chr4_76196915     ZGre    T    C        0      0        2 
   4  chr4_76196915     ZHar    T    C        0      0        2 
   4  chr4_76196915   Sample    T    C        0      0        2 
   4  chr4_76211369     AAsi    C    A        0      0        2 
   4  chr4_76211369     AKia    C    A      0.5      1        2 
   4  chr4_76211369     AOna    C    A        0      0        2 
   4  chr4_76211369     ASom    C    A        0      0        2 
   4  chr4_76211369     HCab    C    A        0      0        2 
   4  chr4_76211369     HPrz    C    A        0      0        2 
   4  chr4_76211369     ZBoe    C    A        0      0        2 
   4  chr4_76211369     ZGre    C    A        0      0        2 
   4  chr4_76211369     ZHar    C    A        0      0        2 
   4  chr4_76211369   Sample    C    A        0      0        2 
   4  chr4_76211611     AAsi    A    T        0      0        2 
   4  chr4_76211611     AKia    A    T        0      0        2 
   4  chr4_76211611     AOna    A    T        0      0        2 
   4  chr4_76211611     ASom    A    T        0      0        2 
   4  chr4_76211611     HCab    A    T        0      0        2 
   4  chr4_76211611     HPrz    A    T        0      0        2 
   4  chr4_76211611     ZBoe    A    T        1      2        2 
   4  chr4_76211611     ZGre    A    T        0      0        2 
   4  chr4_76211611     ZHar    A    T        0      0        2 
   4  chr4_76211611   Sample    A    T        0      0        2 
   4  chr4_76213791     AAsi    G    A        0      0        2 
   4  chr4_76213791     AKia    G    A        0      0        2 
   4  chr4_76213791     AOna    G    A        0      0        2 
   4  chr4_76213791     ASom    G    A        0      0        2 
   4  chr4_76213791     HCab    G    A        0      0        2 
   4  chr4_76213791     HPrz    G    A        0      0        2 
   4  chr4_76213791     ZBoe    G    A      0.5      1        2 
   4  chr4_76213791     ZGre    G    A        0      0        2 
   4  chr4_76213791     ZHar    G    A        0      0        2 
   4  chr4_76213791   Sample    G    A        0      0        2 
   4  chr4_76214148     AAsi    C    T        0      0        2 
   4  chr4_76214148     AKia    C    T        0      0        2 
   4  chr4_76214148     AOna    C    T        0      0        2 
   4  chr4_76214148     ASom    C    T        0      0        2 
   4  chr4_76214148     HCab    C    T        0      0        2 
   4  chr4_76214148     HPrz    C    T        0      0        2 
   4  chr4_76214148     ZBoe    C    T        0      0        2 
   4  chr4_76214148     ZGre    C    T      0.5      1        2 
   4  chr4_76214148     ZHar    C    T        0      0        2 
   4  chr4_76214148   Sample    C    T        0      0        2 
   4  chr4_76227504     AAsi    T    C        0      0        2 
   4  chr4_76227504     AKia    T    C        1      2        2 
   4  chr4_76227504     AOna    T    C      0.5      1        2 
   4  chr4_76227504     ASom    T    C        0      0        2 
   4  chr4_76227504     HCab    T    C        0      0        2 
   4  chr4_76227504     HPrz    T    C        0      0        2 
   4  chr4_76227504     ZBoe    T    C      0.5      1        2 
   4  chr4_76227504     ZGre    T    C        1      2        2 
   4  chr4_76227504     ZHar    T    C        1      2        2 
   4  chr4_76227504   Sample    T    C        0      0        2 
   4  chr4_76234732     AAsi    A    G        0      0        2 
   4  chr4_76234732     AKia    A    G        0      0        2 
   4  chr4_76234732     AOna    A    G        0      0        2 
   4  chr4_76234732     ASom    A    G        1      2        2 
   4  chr4_76234732     HCab    A    G        0      0        2 
   4  chr4_76234732     HPrz    A    G        0      0        2 
   4  chr4_76234732     ZBoe    A    G        0      0        2 
   4  chr4_76234732     ZGre    A    G        0      0        2 
   4  chr4_76234732     ZHar    A    G        0      0        2 
   4  chr4_76234732   Sample    A    G        0      0        2 
   4  chr4_76255766     AAsi    T    C        0      0        2 
   4  chr4_76255766     AKia    T    C        0      0        2 
   4  chr4_76255766     AOna    T    C        0      0        2 
   4  chr4_76255766     ASom    T    C        0      0        2 
   4  chr4_76255766     HCab    T    C        0      0        2 
   4  chr4_76255766     HPrz    T    C        0      0        2 
   4  chr4_76255766     ZBoe    T    C      0.5      1        2 
   4  chr4_76255766     ZGre    T    C        0      0        2 
   4  chr4_76255766     ZHar    T    C        0      0        2 
   4  chr4_76255766   Sample    T    C        0      0        2 
   4  chr4_76258047     AAsi    G    T        0      0        2 
   4  chr4_76258047     AKia    G    T        0      0        2 
   4  chr4_76258047     AOna    G    T        0      0        2 
   4  chr4_76258047     ASom    G    T        0      0        2 
   4  chr4_76258047     HCab    G    T        0      0        2 
   4  chr4_76258047     HPrz    G    T        0      0        2 
   4  chr4_76258047     ZBoe    G    T        0      0        2 
   4  chr4_76258047     ZGre    G    T        0      0        2 
   4  chr4_76258047     ZHar    G    T        1      2        2 
   4  chr4_76258047   Sample    G    T        0      0        2 
   4  chr4_76271815     AAsi    A    G        0      0        2 
   4  chr4_76271815     AKia    A    G        0      0        2 
   4  chr4_76271815     AOna    A    G        0      0        2 
   4  chr4_76271815     ASom    A    G        0      0        2 
   4  chr4_76271815     HCab    A    G        0      0        2 
   4  chr4_76271815     HPrz    A    G        0      0        2 
   4  chr4_76271815     ZBoe    A    G        0      0        2 
   4  chr4_76271815     ZGre    A    G        1      2        2 
   4  chr4_76271815     ZHar    A    G        0      0        2 
   4  chr4_76271815   Sample    A    G        0      0        2 
   4  chr4_76277165     AAsi    A    G        0      0        2 
   4  chr4_76277165     AKia    A    G        0      0        2 
   4  chr4_76277165     AOna    A    G        0      0        2 
   4  chr4_76277165     ASom    A    G        0      0        2 
   4  chr4_76277165     HCab    A    G        0      0        2 
   4  chr4_76277165     HPrz    A    G        0      0        2 
   4  chr4_76277165     ZBoe    A    G      0.5      1        2 
   4  chr4_76277165     ZGre    A    G        0      0        2 
   4  chr4_76277165     ZHar    A    G        0      0        2 
   4  chr4_76277165   Sample    A    G        0      0        2 
   4  chr4_76277429     AAsi    A    G        0      0        2 
   4  chr4_76277429     AKia    A    G        0      0        2 
   4  chr4_76277429     AOna    A    G        0      0        2 
   4  chr4_76277429     ASom    A    G        0      0        2 
   4  chr4_76277429     HCab    A    G      0.5      1        2 
   4  chr4_76277429     HPrz    A    G        0      0        2 
   4  chr4_76277429     ZBoe    A    G        0      0        2 
   4  chr4_76277429     ZGre    A    G        0      0        2 
   4  chr4_76277429     ZHar    A    G        0      0        2 
   4  chr4_76277429   Sample    A    G        0      0        2 
   4  chr4_76283251     AAsi    G    A        0      0        2 
   4  chr4_76283251     AKia    G    A        1      2        2 
   4  chr4_76283251     AOna    G    A      0.5      1        2 
   4  chr4_76283251     ASom    G    A        0      0        2 
   4  chr4_76283251     HCab    G    A        1      2        2 
   4  chr4_76283251     HPrz    G    A        1      2        2 
   4  chr4_76283251     ZBoe    G    A        0      0        2 
   4  chr4_76283251     ZGre    G    A        0      0        2 
   4  chr4_76283251     ZHar    G    A        0      0        2 
   4  chr4_76283251   Sample    G    A        0      0        2 
   4  chr4_76299589     AAsi    A    C        0      0        2 
   4  chr4_76299589     AKia    A    C        0      0        2 
   4  chr4_76299589     AOna    A    C        0      0        2 
   4  chr4_76299589     ASom    A    C        0      0        2 
   4  chr4_76299589     HCab    A    C        0      0        2 
   4  chr4_76299589     HPrz    A    C        0      0        2 
   4  chr4_76299589     ZBoe    A    C        0      0        2 
   4  chr4_76299589     ZGre    A    C      0.5      1        2 
   4  chr4_76299589     ZHar    A    C        0      0        2 
   4  chr4_76299589   Sample    A    C        0      0        2 
   4  chr4_76305566     AAsi    G    C        0      0        2 
   4  chr4_76305566     AKia    G    C        0      0        2 
   4  chr4_76305566     AOna    G    C        0      0        2 
   4  chr4_76305566     ASom    G    C        0      0        2 
   4  chr4_76305566     HCab    G    C        0      0        2 
   4  chr4_76305566     HPrz    G    C        0      0        2 
   4  chr4_76305566     ZBoe    G    C        0      0        2 
   4  chr4_76305566     ZGre    G    C        0      0        2 
   4  chr4_76305566     ZHar    G    C      0.5      1        2 
   4  chr4_76305566   Sample    G    C        0      0        2 
   4  chr4_76305583     AAsi    C    A        0      0        2 
   4  chr4_76305583     AKia    C    A        0      0        2 
   4  chr4_76305583     AOna    C    A        0      0        2 
   4  chr4_76305583     ASom    C    A        0      0        2 
   4  chr4_76305583     HCab    C    A        1      2        2 
   4  chr4_76305583     HPrz    C    A        1      2        2 
   4  chr4_76305583     ZBoe    C    A        0      0        2 
   4  chr4_76305583     ZGre    C    A        0      0        2 
   4  chr4_76305583     ZHar    C    A        0      0        2 
   4  chr4_76305583   Sample    C    A        0      0        2 
   4  chr4_76321108     AAsi    A    G        0      0        2 
   4  chr4_76321108     AKia    A    G        0      0        2 
   4  chr4_76321108     AOna    A    G        0      0        2 
   4  chr4_76321108     ASom    A    G        0      0        2 
   4  chr4_76321108     HCab    A    G        0      0        2 
   4  chr4_76321108     HPrz    A    G        0      0        2 
   4  chr4_76321108     ZBoe    A    G        0      0        2 
   4  chr4_76321108     ZGre    A    G        1      2        2 
   4  chr4_76321108     ZHar    A    G        0      0        2 
   4  chr4_76321108   Sample    A    G        0      0        2 
   4  chr4_76321471     AAsi    G    T        0      0        2 
   4  chr4_76321471     AKia    G    T        0      0        2 
   4  chr4_76321471     AOna    G    T        0      0        2 
   4  chr4_76321471     ASom    G    T        0      0        2 
   4  chr4_76321471     HCab    G    T        1      2        2 
   4  chr4_76321471     HPrz    G    T        1      2        2 
   4  chr4_76321471     ZBoe    G    T        0      0        2 
   4  chr4_76321471     ZGre    G    T        0      0        2 
   4  chr4_76321471     ZHar    G    T        0      0        2 
   4  chr4_76321471   Sample    G    T        0      0        2 
   4  chr4_76324279     AAsi    C    A        0      0        2 
   4  chr4_76324279     AKia    C    A        0      0        2 
   4  chr4_76324279     AOna    C    A        0      0        2 
   4  chr4_76324279     ASom    C    A        0      0        2 
   4  chr4_76324279     HCab    C    A        1      2        2 
   4  chr4_76324279     HPrz    C    A        1      2        2 
   4  chr4_76324279     ZBoe    C    A        0      0        2 
   4  chr4_76324279     ZGre    C    A        0      0        2 
   4  chr4_76324279     ZHar    C    A        0      0        2 
   4  chr4_76324279   Sample    C    A        0      0        2 
   4  chr4_76324522     AAsi    C    T        0      0        2 
   4  chr4_76324522     AKia    C    T        1      2        2 
   4  chr4_76324522     AOna    C    T        0      0        2 
   4  chr4_76324522     ASom    C    T        0      0        2 
   4  chr4_76324522     HCab    C    T        0      0        2 
   4  chr4_76324522     HPrz    C    T        0      0        2 
   4  chr4_76324522     ZBoe    C    T        0      0        2 
   4  chr4_76324522     ZGre    C    T        0      0        2 
   4  chr4_76324522     ZHar    C    T        0      0        2 
   4  chr4_76324522   Sample    C    T        0      0        2 
   4  chr4_76327141     AAsi    C    T        0      0        2 
   4  chr4_76327141     AKia    C    T        0      0        2 
   4  chr4_76327141     AOna    C    T        0      0        2 
   4  chr4_76327141     ASom    C    T        0      0        2 
   4  chr4_76327141     HCab    C    T        1      2        2 
   4  chr4_76327141     HPrz    C    T        1      2        2 
   4  chr4_76327141     ZBoe    C    T        0      0        2 
   4  chr4_76327141     ZGre    C    T        0      0        2 
   4  chr4_76327141     ZHar    C    T        0      0        2 
   4  chr4_76327141   Sample    C    T        0      0        2 
   4  chr4_76330360     AAsi    A    C        0      0        2 
   4  chr4_76330360     AKia    A    C        0      0        2 
   4  chr4_76330360     AOna    A    C        0      0        2 
   4  chr4_76330360     ASom    A    C        0      0        2 
   4  chr4_76330360     HCab    A    C      0.5      1        2 
   4  chr4_76330360     HPrz    A    C        0      0        2 
   4  chr4_76330360     ZBoe    A    C        0      0        2 
   4  chr4_76330360     ZGre    A    C        0      0        2 
   4  chr4_76330360     ZHar    A    C        0      0        2 
   4  chr4_76330360   Sample    A    C        0      0        2 
   4  chr4_76331136     AAsi    A    G        0      0        2 
   4  chr4_76331136     AKia    A    G        0      0        2 
   4  chr4_76331136     AOna    A    G        0      0        2 
   4  chr4_76331136     ASom    A    G        0      0        2 
   4  chr4_76331136     HCab    A    G        0      0        2 
   4  chr4_76331136     HPrz    A    G        0      0        2 
   4  chr4_76331136     ZBoe    A    G      0.5      1        2 
   4  chr4_76331136     ZGre    A    G        0      0        2 
   4  chr4_76331136     ZHar    A    G        0      0        2 
   4  chr4_76331136   Sample    A    G        0      0        2 
   4  chr4_76338714     AAsi    C    T        0      0        2 
   4  chr4_76338714     AKia    C    T        0      0        2 
   4  chr4_76338714     AOna    C    T        0      0        2 
   4  chr4_76338714     ASom    C    T        0      0        2 
   4  chr4_76338714     HCab    C    T        0      0        2 
   4  chr4_76338714     HPrz    C    T        0      0        2 
   4  chr4_76338714     ZBoe    C    T        1      2        2 
   4  chr4_76338714     ZGre    C    T        0      0        2 
   4  chr4_76338714     ZHar    C    T        0      0        2 
   4  chr4_76338714   Sample    C    T        0      0        2 
   4  chr4_76347526     AAsi    A    T        0      0        2 
   4  chr4_76347526     AKia    A    T        0      0        2 
   4  chr4_76347526     AOna    A    T        0      0        2 
   4  chr4_76347526     ASom    A    T        0      0        2 
   4  chr4_76347526     HCab    A    T        0      0        2 
   4  chr4_76347526     HPrz    A    T        1      2        2 
   4  chr4_76347526     ZBoe    A    T        0      0        2 
   4  chr4_76347526     ZGre    A    T        0      0        2 
   4  chr4_76347526     ZHar    A    T        0      0        2 
   4  chr4_76347526   Sample    A    T        0      0        2 
   4  chr4_76375116     AAsi    T    C        0      0        2 
   4  chr4_76375116     AKia    T    C        0      0        2 
   4  chr4_76375116     AOna    T    C        0      0        2 
   4  chr4_76375116     ASom    T    C        0      0        2 
   4  chr4_76375116     HCab    T    C      0.5      1        2 
   4  chr4_76375116     HPrz    T    C        0      0        2 
   4  chr4_76375116     ZBoe    T    C        0      0        2 
   4  chr4_76375116     ZGre    T    C        0      0        2 
   4  chr4_76375116     ZHar    T    C        0      0        2 
   4  chr4_76375116   Sample    T    C        0      0        2 
   4  chr4_76383721     AAsi    A    G        1      2        2 
   4  chr4_76383721     AKia    A    G        0      0        2 
   4  chr4_76383721     AOna    A    G        0      0        2 
   4  chr4_76383721     ASom    A    G        1      2        2 
   4  chr4_76383721     HCab    A    G        0      0        2 
   4  chr4_76383721     HPrz    A    G        0      0        2 
   4  chr4_76383721     ZBoe    A    G        0      0        2 
   4  chr4_76383721     ZGre    A    G        0      0        2 
   4  chr4_76383721     ZHar    A    G        0      0        2 
   4  chr4_76383721   Sample    A    G        1      2        2 
   4  chr4_76422160     AAsi    T    C        0      0        2 
   4  chr4_76422160     AKia    T    C        0      0        2 
   4  chr4_76422160     AOna    T    C        0      0        2 
   4  chr4_76422160     ASom    T    C        0      0        2 
   4  chr4_76422160     HCab    T    C        0      0        2 
   4  chr4_76422160     HPrz    T    C        1      2        2 
   4  chr4_76422160     ZBoe    T    C        0      0        2 
   4  chr4_76422160     ZGre    T    C        0      0        2 
   4  chr4_76422160     ZHar    T    C        0      0        2 
   4  chr4_76422160   Sample    T    C        0      0        2 
   4  chr4_76430226     AAsi    C    A        0      0        2 
   4  chr4_76430226     AKia    C    A        0      0        2 
   4  chr4_76430226     AOna    C    A        0      0        2 
   4  chr4_76430226     ASom    C    A        0      0        2 
   4  chr4_76430226     HCab    C    A      0.5      1        2 
   4  chr4_76430226     HPrz    C    A        1      2        2 
   4  chr4_76430226     ZBoe    C    A        0      0        2 
   4  chr4_76430226     ZGre    C    A        0      0        2 
   4  chr4_76430226     ZHar    C    A        0      0        2 
   4  chr4_76430226   Sample    C    A        0      0        2 
   4  chr4_76440087     AAsi    G    T        0      0        2 
   4  chr4_76440087     AKia    G    T        0      0        2 
   4  chr4_76440087     AOna    G    T        0      0        2 
   4  chr4_76440087     ASom    G    T        1      2        2 
   4  chr4_76440087     HCab    G    T        0      0        2 
   4  chr4_76440087     HPrz    G    T        0      0        2 
   4  chr4_76440087     ZBoe    G    T        0      0        2 
   4  chr4_76440087     ZGre    G    T        0      0        2 
   4  chr4_76440087     ZHar    G    T        0      0        2 
   4  chr4_76440087   Sample    G    T        0      0        2 
   4  chr4_76452478     AAsi    T    C        0      0        2 
   4  chr4_76452478     AKia    T    C        0      0        2 
   4  chr4_76452478     AOna    T    C        0      0        2 
   4  chr4_76452478     ASom    T    C        0      0        2 
   4  chr4_76452478     HCab    T    C        1      2        2 
   4  chr4_76452478     HPrz    T    C        1      2        2 
   4  chr4_76452478     ZBoe    T    C        0      0        2 
   4  chr4_76452478     ZGre    T    C        0      0        2 
   4  chr4_76452478     ZHar    T    C        0      0        2 
   4  chr4_76452478   Sample    T    C        0      0        2 
   4  chr4_76453417     AAsi    T    G      0.5      1        2 
   4  chr4_76453417     AKia    T    G        0      0        2 
   4  chr4_76453417     AOna    T    G        0      0        2 
   4  chr4_76453417     ASom    T    G        1      2        2 
   4  chr4_76453417     HCab    T    G        0      0        2 
   4  chr4_76453417     HPrz    T    G        0      0        2 
   4  chr4_76453417     ZBoe    T    G        0      0        2 
   4  chr4_76453417     ZGre    T    G        0      0        2 
   4  chr4_76453417     ZHar    T    G        0      0        2 
   4  chr4_76453417   Sample    T    G        1      2        2 
   4  chr4_76457324     AAsi    G    A        0      0        2 
   4  chr4_76457324     AKia    G    A        0      0        2 
   4  chr4_76457324     AOna    G    A        0      0        2 
   4  chr4_76457324     ASom    G    A        0      0        2 
   4  chr4_76457324     HCab    G    A        0      0        2 
   4  chr4_76457324     HPrz    G    A        0      0        2 
   4  chr4_76457324     ZBoe    G    A        0      0        2 
   4  chr4_76457324     ZGre    G    A        0      0        2 
   4  chr4_76457324     ZHar    G    A        1      2        2 
   4  chr4_76457324   Sample    G    A        0      0        2 
   4  chr4_76459403     AAsi    T    C        0      0        2 
   4  chr4_76459403     AKia    T    C        0      0        2 
   4  chr4_76459403     AOna    T    C        0      0        2 
   4  chr4_76459403     ASom    T    C        0      0        2 
   4  chr4_76459403     HCab    T    C        0      0        2 
   4  chr4_76459403     HPrz    T    C        0      0        2 
   4  chr4_76459403     ZBoe    T    C        0      0        2 
   4  chr4_76459403     ZGre    T    C      0.5      1        2 
   4  chr4_76459403     ZHar    T    C        0      0        2 
   4  chr4_76459403   Sample    T    C        1      2        2 
   4  chr4_76459472     AAsi    A    G        0      0        2 
   4  chr4_76459472     AKia    A    G        0      0        2 
   4  chr4_76459472     AOna    A    G        0      0        2 
   4  chr4_76459472     ASom    A    G        0      0        2 
   4  chr4_76459472     HCab    A    G        0      0        2 
   4  chr4_76459472     HPrz    A    G        0      0        2 
   4  chr4_76459472     ZBoe    A    G        0      0        2 
   4  chr4_76459472     ZGre    A    G        0      0        2 
   4  chr4_76459472     ZHar    A    G        1      2        2 
   4  chr4_76459472   Sample    A    G        0      0        2 
   4  chr4_76460329     AAsi    T    G      0.5      1        2 
   4  chr4_76460329     AKia    T    G        0      0        2 
   4  chr4_76460329     AOna    T    G        0      0        2 
   4  chr4_76460329     ASom    T    G        0      0        2 
   4  chr4_76460329     HCab    T    G        0      0        2 
   4  chr4_76460329     HPrz    T    G        0      0        2 
   4  chr4_76460329     ZBoe    T    G        0      0        2 
   4  chr4_76460329     ZGre    T    G        0      0        2 
   4  chr4_76460329     ZHar    T    G        0      0        2 
   4  chr4_76460329   Sample    T    G        0      0        2 
   4  chr4_76461417     AAsi    C    T        0      0        2 
   4  chr4_76461417     AKia    C    T        0      0        2 
   4  chr4_76461417     AOna    C    T      0.5      1        2 
   4  chr4_76461417     ASom    C    T        0      0        2 
   4  chr4_76461417     HCab    C    T        0      0        2 
   4  chr4_76461417     HPrz    C    T        0      0        2 
   4  chr4_76461417     ZBoe    C    T        0      0        2 
   4  chr4_76461417     ZGre    C    T        0      0        2 
   4  chr4_76461417     ZHar    C    T        0      0        2 
   4  chr4_76461417   Sample    C    T        0      0        2 
   4  chr4_76464139     AAsi    C    T        0      0        2 
   4  chr4_76464139     AKia    C    T        0      0        2 
   4  chr4_76464139     AOna    C    T        0      0        2 
   4  chr4_76464139     ASom    C    T        0      0        2 
   4  chr4_76464139     HCab    C    T        1      2        2 
   4  chr4_76464139     HPrz    C    T        1      2        2 
   4  chr4_76464139     ZBoe    C    T        0      0        2 
   4  chr4_76464139     ZGre    C    T        0      0        2 
   4  chr4_76464139     ZHar    C    T        0      0        2 
   4  chr4_76464139   Sample    C    T        0      0        2 
   4  chr4_76466865     AAsi    A    G        0      0        2 
   4  chr4_76466865     AKia    A    G        0      0        2 
   4  chr4_76466865     AOna    A    G        0      0        2 
   4  chr4_76466865     ASom    A    G        0      0        2 
   4  chr4_76466865     HCab    A    G        0      0        2 
   4  chr4_76466865     HPrz    A    G        0      0        2 
   4  chr4_76466865     ZBoe    A    G        1      2        2 
   4  chr4_76466865     ZGre    A    G        0      0        2 
   4  chr4_76466865     ZHar    A    G        1      2        2 
   4  chr4_76466865   Sample    A    G        0      0        2 
   4  chr4_76469755     AAsi    C    T        1      2        2 
   4  chr4_76469755     AKia    C    T      0.5      1        2 
   4  chr4_76469755     AOna    C    T        1      2        2 
   4  chr4_76469755     ASom    C    T        1      2        2 
   4  chr4_76469755     HCab    C    T        0      0        2 
   4  chr4_76469755     HPrz    C    T        0      0        2 
   4  chr4_76469755     ZBoe    C    T        0      0        2 
   4  chr4_76469755     ZGre    C    T        0      0        2 
   4  chr4_76469755     ZHar    C    T        0      0        2 
   4  chr4_76469755   Sample    C    T        1      2        2 
   4  chr4_76474174     AAsi    G    T        0      0        2 
   4  chr4_76474174     AKia    G    T        0      0        2 
   4  chr4_76474174     AOna    G    T        0      0        2 
   4  chr4_76474174     ASom    G    T        0      0        2 
   4  chr4_76474174     HCab    G    T      0.5      1        2 
   4  chr4_76474174     HPrz    G    T        0      0        2 
   4  chr4_76474174     ZBoe    G    T        0      0        2 
   4  chr4_76474174     ZGre    G    T        0      0        2 
   4  chr4_76474174     ZHar    G    T        0      0        2 
   4  chr4_76474174   Sample    G    T        0      0        2 
   4  chr4_76477027     AAsi    A    G        0      0        2 
   4  chr4_76477027     AKia    A    G        1      2        2 
   4  chr4_76477027     AOna    A    G        0      0        2 
   4  chr4_76477027     ASom    A    G        0      0        2 
   4  chr4_76477027     HCab    A    G        0      0        2 
   4  chr4_76477027     HPrz    A    G        0      0        2 
   4  chr4_76477027     ZBoe    A    G        0      0        2 
   4  chr4_76477027     ZGre    A    G        0      0        2 
   4  chr4_76477027     ZHar    A    G        0      0        2 
   4  chr4_76477027   Sample    A    G        0      0        2 
   4  chr4_76480531     AAsi    T    C        0      0        2 
   4  chr4_76480531     AKia    T    C      0.5      1        2 
   4  chr4_76480531     AOna    T    C      0.5      1        2 
   4  chr4_76480531     ASom    T    C        0      0        2 
   4  chr4_76480531     HCab    T    C        0      0        2 
   4  chr4_76480531     HPrz    T    C        0      0        2 
   4  chr4_76480531     ZBoe    T    C        0      0        2 
   4  chr4_76480531     ZGre    T    C        0      0        2 
   4  chr4_76480531     ZHar    T    C        0      0        2 
   4  chr4_76480531   Sample    T    C        0      0        2 
   4  chr4_76483393     AAsi    G    T        0      0        2 
   4  chr4_76483393     AKia    G    T        0      0        2 
   4  chr4_76483393     AOna    G    T      0.5      1        2 
   4  chr4_76483393     ASom    G    T        0      0        2 
   4  chr4_76483393     HCab    G    T        0      0        2 
   4  chr4_76483393     HPrz    G    T        0      0        2 
   4  chr4_76483393     ZBoe    G    T        0      0        2 
   4  chr4_76483393     ZGre    G    T        0      0        2 
   4  chr4_76483393     ZHar    G    T        0      0        2 
   4  chr4_76483393   Sample    G    T        0      0        2 
   4  chr4_76495338     AAsi    C    G        0      0        2 
   4  chr4_76495338     AKia    C    G        0      0        2 
   4  chr4_76495338     AOna    C    G        0      0        2 
   4  chr4_76495338     ASom    C    G        0      0        2 
   4  chr4_76495338     HCab    C    G        0      0        2 
   4  chr4_76495338     HPrz    C    G        0      0        2 
   4  chr4_76495338     ZBoe    C    G      0.5      1        2 
   4  chr4_76495338     ZGre    C    G        0      0        2 
   4  chr4_76495338     ZHar    C    G        0      0        2 
   4  chr4_76495338   Sample    C    G        0      0        2 
   4  chr4_76497728     AAsi    A    C        0      0        2 
   4  chr4_76497728     AKia    A    C        0      0        2 
   4  chr4_76497728     AOna    A    C        0      0        2 
   4  chr4_76497728     ASom    A    C        0      0        2 
   4  chr4_76497728     HCab    A    C        1      2        2 
   4  chr4_76497728     HPrz    A    C        1      2        2 
   4  chr4_76497728     ZBoe    A    C        0      0        2 
   4  chr4_76497728     ZGre    A    C        0      0        2 
   4  chr4_76497728     ZHar    A    C        0      0        2 
   4  chr4_76497728   Sample    A    C        0      0        2 
   4  chr4_76510063     AAsi    C    T        0      0        2 
   4  chr4_76510063     AKia    C    T        0      0        2 
   4  chr4_76510063     AOna    C    T        0      0        2 
   4  chr4_76510063     ASom    C    T        0      0        2 
   4  chr4_76510063     HCab    C    T        1      2        2 
   4  chr4_76510063     HPrz    C    T        1      2        2 
   4  chr4_76510063     ZBoe    C    T        0      0        2 
   4  chr4_76510063     ZGre    C    T        0      0        2 
   4  chr4_76510063     ZHar    C    T        0      0        2 
   4  chr4_76510063   Sample    C    T        0      0        2 
   4  chr4_76516248     AAsi    G    T        0      0        2 
   4  chr4_76516248     AKia    G    T        0      0        2 
   4  chr4_76516248     AOna    G    T        0      0        2 
   4  chr4_76516248     ASom    G    T        1      2        2 
   4  chr4_76516248     HCab    G    T        0      0        2 
   4  chr4_76516248     HPrz    G    T        0      0        2 
   4  chr4_76516248     ZBoe    G    T        0      0        2 
   4  chr4_76516248     ZGre    G    T        0      0        2 
   4  chr4_76516248     ZHar    G    T        0      0        2 
   4  chr4_76516248   Sample    G    T        0      0        2 
   4  chr4_76517208     AAsi    C    T        0      0        2 
   4  chr4_76517208     AKia    C    T        0      0        2 
   4  chr4_76517208     AOna    C    T        0      0        2 
   4  chr4_76517208     ASom    C    T        0      0        2 
   4  chr4_76517208     HCab    C    T        1      2        2 
   4  chr4_76517208     HPrz    C    T        1      2        2 
   4  chr4_76517208     ZBoe    C    T        0      0        2 
   4  chr4_76517208     ZGre    C    T        0      0        2 
   4  chr4_76517208     ZHar    C    T        0      0        2 
   4  chr4_76517208   Sample    C    T        0      0        2 
   4  chr4_76521655     AAsi    C    T        0      0        2 
   4  chr4_76521655     AKia    C    T      0.5      1        2 
   4  chr4_76521655     AOna    C    T        1      2        2 
   4  chr4_76521655     ASom    C    T        0      0        2 
   4  chr4_76521655     HCab    C    T        0      0        2 
   4  chr4_76521655     HPrz    C    T        0      0        2 
   4  chr4_76521655     ZBoe    C    T        0      0        2 
   4  chr4_76521655     ZGre    C    T        0      0        2 
   4  chr4_76521655     ZHar    C    T        0      0        2 
   4  chr4_76521655   Sample    C    T        0      0        2 
   4  chr4_76529112     AAsi    C    G        0      0        2 
   4  chr4_76529112     AKia    C    G        0      0        2 
   4  chr4_76529112     AOna    C    G        0      0        2 
   4  chr4_76529112     ASom    C    G        1      2        2 
   4  chr4_76529112     HCab    C    G        0      0        2 
   4  chr4_76529112     HPrz    C    G        0      0        2 
   4  chr4_76529112     ZBoe    C    G        0      0        2 
   4  chr4_76529112     ZGre    C    G        0      0        2 
   4  chr4_76529112     ZHar    C    G        0      0        2 
   4  chr4_76529112   Sample    C    G        0      0        2 
   4  chr4_76542988     AAsi    T    G        0      0        2 
   4  chr4_76542988     AKia    T    G        0      0        2 
   4  chr4_76542988     AOna    T    G      0.5      1        2 
   4  chr4_76542988     ASom    T    G        0      0        2 
   4  chr4_76542988     HCab    T    G        1      2        2 
   4  chr4_76542988     HPrz    T    G        1      2        2 
   4  chr4_76542988     ZBoe    T    G        0      0        2 
   4  chr4_76542988     ZGre    T    G        0      0        2 
   4  chr4_76542988     ZHar    T    G        0      0        2 
   4  chr4_76542988   Sample    T    G        0      0        2 
   4  chr4_76546199     AAsi    A    T        0      0        2 
   4  chr4_76546199     AKia    A    T        0      0        2 
   4  chr4_76546199     AOna    A    T      0.5      1        2 
   4  chr4_76546199     ASom    A    T        0      0        2 
   4  chr4_76546199     HCab    A    T        0      0        2 
   4  chr4_76546199     HPrz    A    T        0      0        2 
   4  chr4_76546199     ZBoe    A    T        0      0        2 
   4  chr4_76546199     ZGre    A    T        0      0        2 
   4  chr4_76546199     ZHar    A    T        0      0        2 
   4  chr4_76546199   Sample    A    T        0      0        2 
   4  chr4_76549515     AAsi    T    C        0      0        2 
   4  chr4_76549515     AKia    T    C        0      0        2 
   4  chr4_76549515     AOna    T    C      0.5      1        2 
   4  chr4_76549515     ASom    T    C        0      0        2 
   4  chr4_76549515     HCab    T    C        0      0        2 
   4  chr4_76549515     HPrz    T    C        0      0        2 
   4  chr4_76549515     ZBoe    T    C        0      0        2 
   4  chr4_76549515     ZGre    T    C        0      0        2 
   4  chr4_76549515     ZHar    T    C        0      0        2 
   4  chr4_76549515   Sample    T    C        0      0        2 
   4  chr4_76561893     AAsi    C    T        0      0        2 
   4  chr4_76561893     AKia    C    T        0      0        2 
   4  chr4_76561893     AOna    C    T        0      0        2 
   4  chr4_76561893     ASom    C    T        0      0        2 
   4  chr4_76561893     HCab    C    T        1      2        2 
   4  chr4_76561893     HPrz    C    T        1      2        2 
   4  chr4_76561893     ZBoe    C    T        0      0        2 
   4  chr4_76561893     ZGre    C    T        0      0        2 
   4  chr4_76561893     ZHar    C    T        0      0        2 
   4  chr4_76561893   Sample    C    T        0      0        2 
   4  chr4_76575044     AAsi    G    C        0      0        2 
   4  chr4_76575044     AKia    G    C      0.5      1        2 
   4  chr4_76575044     AOna    G    C        0      0        2 
   4  chr4_76575044     ASom    G    C        0      0        2 
   4  chr4_76575044     HCab    G    C        0      0        2 
   4  chr4_76575044     HPrz    G    C        0      0        2 
   4  chr4_76575044     ZBoe    G    C        0      0        2 
   4  chr4_76575044     ZGre    G    C        0      0        2 
   4  chr4_76575044     ZHar    G    C        0      0        2 
   4  chr4_76575044   Sample    G    C        0      0        2 
   4  chr4_76598030     AAsi    A    G        0      0        2 
   4  chr4_76598030     AKia    A    G        0      0        2 
   4  chr4_76598030     AOna    A    G        0      0        2 
   4  chr4_76598030     ASom    A    G        0      0        2 
   4  chr4_76598030     HCab    A    G        1      2        2 
   4  chr4_76598030     HPrz    A    G        1      2        2 
   4  chr4_76598030     ZBoe    A    G      0.5      1        2 
   4  chr4_76598030     ZGre    A    G        0      0        2 
   4  chr4_76598030     ZHar    A    G        0      0        2 
   4  chr4_76598030   Sample    A    G        0      0        2 
   4  chr4_76600025     AAsi    C    T        0      0        2 
   4  chr4_76600025     AKia    C    T        0      0        2 
   4  chr4_76600025     AOna    C    T        0      0        2 
   4  chr4_76600025     ASom    C    T        0      0        2 
   4  chr4_76600025     HCab    C    T        1      2        2 
   4  chr4_76600025     HPrz    C    T        1      2        2 
   4  chr4_76600025     ZBoe    C    T        0      0        2 
   4  chr4_76600025     ZGre    C    T        0      0        2 
   4  chr4_76600025     ZHar    C    T        0      0        2 
   4  chr4_76600025   Sample    C    T        0      0        2 
   4  chr4_76605460     AAsi    A    G        0      0        2 
   4  chr4_76605460     AKia    A    G        0      0        2 
   4  chr4_76605460     AOna    A    G        0      0        2 
   4  chr4_76605460     ASom    A    G      0.5      1        2 
   4  chr4_76605460     HCab    A    G        0      0        2 
   4  chr4_76605460     HPrz    A    G        0      0        2 
   4  chr4_76605460     ZBoe    A    G        0      0        2 
   4  chr4_76605460     ZGre    A    G        0      0        2 
   4  chr4_76605460     ZHar    A    G        0      0        2 
   4  chr4_76605460   Sample    A    G        1      2        2 
   4  chr4_76609538     AAsi    T    C        0      0        2 
   4  chr4_76609538     AKia    T    C        0      0        2 
   4  chr4_76609538     AOna    T    C        0      0        2 
   4  chr4_76609538     ASom    T    C        0      0        2 
   4  chr4_76609538     HCab    T    C        1      2        2 
   4  chr4_76609538     HPrz    T    C        1      2        2 
   4  chr4_76609538     ZBoe    T    C        0      0        2 
   4  chr4_76609538     ZGre    T    C        0      0        2 
   4  chr4_76609538     ZHar    T    C        0      0        2 
   4  chr4_76609538   Sample    T    C        0      0        2 
   4  chr4_76610121     AAsi    G    A      0.5      1        2 
   4  chr4_76610121     AKia    G    A        0      0        2 
   4  chr4_76610121     AOna    G    A        0      0        2 
   4  chr4_76610121     ASom    G    A        1      2        2 
   4  chr4_76610121     HCab    G    A        0      0        2 
   4  chr4_76610121     HPrz    G    A        0      0        2 
   4  chr4_76610121     ZBoe    G    A        0      0        2 
   4  chr4_76610121     ZGre    G    A        0      0        2 
   4  chr4_76610121     ZHar    G    A        0      0        2 
   4  chr4_76610121   Sample    G    A        1      2        2 
   4  chr4_76611749     AAsi    C    T        1      2        2 
   4  chr4_76611749     AKia    C    T        0      0        2 
   4  chr4_76611749     AOna    C    T        0      0        2 
   4  chr4_76611749     ASom    C    T        0      0        2 
   4  chr4_76611749     HCab    C    T        0      0        2 
   4  chr4_76611749     HPrz    C    T        0      0        2 
   4  chr4_76611749     ZBoe    C    T        0      0        2 
   4  chr4_76611749     ZGre    C    T        0      0        2 
   4  chr4_76611749     ZHar    C    T        0      0        2 
   4  chr4_76611749   Sample    C    T        0      0        2 
   4  chr4_76620796     AAsi    T    A        0      0        2 
   4  chr4_76620796     AKia    T    A        0      0        2 
   4  chr4_76620796     AOna    T    A        0      0        2 
   4  chr4_76620796     ASom    T    A        0      0        2 
   4  chr4_76620796     HCab    T    A        1      2        2 
   4  chr4_76620796     HPrz    T    A        1      2        2 
   4  chr4_76620796     ZBoe    T    A        0      0        2 
   4  chr4_76620796     ZGre    T    A        0      0        2 
   4  chr4_76620796     ZHar    T    A        0      0        2 
   4  chr4_76620796   Sample    T    A        0      0        2 
   4  chr4_76621997     AAsi    T    A        0      0        2 
   4  chr4_76621997     AKia    T    A        0      0        2 
   4  chr4_76621997     AOna    T    A        0      0        2 
   4  chr4_76621997     ASom    T    A        0      0        2 
   4  chr4_76621997     HCab    T    A        0      0        2 
   4  chr4_76621997     HPrz    T    A        0      0        2 
   4  chr4_76621997     ZBoe    T    A        1      2        2 
   4  chr4_76621997     ZGre    T    A        0      0        2 
   4  chr4_76621997     ZHar    T    A        0      0        2 
   4  chr4_76621997   Sample    T    A        0      0        2 
   4  chr4_76627426     AAsi    G    A        0      0        2 
   4  chr4_76627426     AKia    G    A        0      0        2 
   4  chr4_76627426     AOna    G    A        0      0        2 
   4  chr4_76627426     ASom    G    A        0      0        2 
   4  chr4_76627426     HCab    G    A      0.5      1        2 
   4  chr4_76627426     HPrz    G    A        0      0        2 
   4  chr4_76627426     ZBoe    G    A        0      0        2 
   4  chr4_76627426     ZGre    G    A        0      0        2 
   4  chr4_76627426     ZHar    G    A        0      0        2 
   4  chr4_76627426   Sample    G    A        0      0        2 
   4  chr4_76630063     AAsi    C    T        0      0        2 
   4  chr4_76630063     AKia    C    T        0      0        2 
   4  chr4_76630063     AOna    C    T      0.5      1        2 
   4  chr4_76630063     ASom    C    T        0      0        2 
   4  chr4_76630063     HCab    C    T        0      0        2 
   4  chr4_76630063     HPrz    C    T        0      0        2 
   4  chr4_76630063     ZBoe    C    T        0      0        2 
   4  chr4_76630063     ZGre    C    T        0      0        2 
   4  chr4_76630063     ZHar    C    T        0      0        2 
   4  chr4_76630063   Sample    C    T        0      0        2 
   4  chr4_76633200     AAsi    A    G        0      0        2 
   4  chr4_76633200     AKia    A    G        0      0        2 
   4  chr4_76633200     AOna    A    G        0      0        2 
   4  chr4_76633200     ASom    A    G        0      0        2 
   4  chr4_76633200     HCab    A    G        0      0        2 
   4  chr4_76633200     HPrz    A    G        0      0        2 
   4  chr4_76633200     ZBoe    A    G        0      0        2 
   4  chr4_76633200     ZGre    A    G      0.5      1        2 
   4  chr4_76633200     ZHar    A    G        0      0        2 
   4  chr4_76633200   Sample    A    G        0      0        2 
   4  chr4_76640364     AAsi    A    G        0      0        2 
   4  chr4_76640364     AKia    A    G        1      2        2 
   4  chr4_76640364     AOna    A    G        0      0        2 
   4  chr4_76640364     ASom    A    G        0      0        2 
   4  chr4_76640364     HCab    A    G        0      0        2 
   4  chr4_76640364     HPrz    A    G        0      0        2 
   4  chr4_76640364     ZBoe    A    G        0      0        2 
   4  chr4_76640364     ZGre    A    G        0      0        2 
   4  chr4_76640364     ZHar    A    G        0      0        2 
   4  chr4_76640364   Sample    A    G        0      0        2 
   4  chr4_76641639     AAsi    G    A        0      0        2 
   4  chr4_76641639     AKia    G    A        0      0        2 
   4  chr4_76641639     AOna    G    A        0      0        2 
   4  chr4_76641639     ASom    G    A        0      0        2 
   4  chr4_76641639     HCab    G    A        1      2        2 
   4  chr4_76641639     HPrz    G    A        1      2        2 
   4  chr4_76641639     ZBoe    G    A        0      0        2 
   4  chr4_76641639     ZGre    G    A        0      0        2 
   4  chr4_76641639     ZHar    G    A        0      0        2 
   4  chr4_76641639   Sample    G    A        0      0        2 
   4  chr4_76644624     AAsi    T    C        0      0        2 
   4  chr4_76644624     AKia    T    C        0      0        2 
   4  chr4_76644624     AOna    T    C        0      0        2 
   4  chr4_76644624     ASom    T    C        0      0        2 
   4  chr4_76644624     HCab    T    C        0      0        2 
   4  chr4_76644624     HPrz    T    C        1      2        2 
   4  chr4_76644624     ZBoe    T    C        0      0        2 
   4  chr4_76644624     ZGre    T    C        0      0        2 
   4  chr4_76644624     ZHar    T    C        0      0        2 
   4  chr4_76644624   Sample    T    C        0      0        2 
   4  chr4_76648441     AAsi    C    T        0      0        2 
   4  chr4_76648441     AKia    C    T        0      0        2 
   4  chr4_76648441     AOna    C    T        0      0        2 
   4  chr4_76648441     ASom    C    T        0      0        2 
   4  chr4_76648441     HCab    C    T        1      2        2 
   4  chr4_76648441     HPrz    C    T        1      2        2 
   4  chr4_76648441     ZBoe    C    T        0      0        2 
   4  chr4_76648441     ZGre    C    T        0      0        2 
   4  chr4_76648441     ZHar    C    T        0      0        2 
   4  chr4_76648441   Sample    C    T        0      0        2 
   4  chr4_76651573     AAsi    G    A        0      0        2 
   4  chr4_76651573     AKia    G    A        0      0        2 
   4  chr4_76651573     AOna    G    A      0.5      1        2 
   4  chr4_76651573     ASom    G    A        0      0        2 
   4  chr4_76651573     HCab    G    A        0      0        2 
   4  chr4_76651573     HPrz    G    A        0      0        2 
   4  chr4_76651573     ZBoe    G    A        0      0        2 
   4  chr4_76651573     ZGre    G    A        0      0        2 
   4  chr4_76651573     ZHar    G    A        0      0        2 
   4  chr4_76651573   Sample    G    A        0      0        2 
   4  chr4_76653824     AAsi    G    A        0      0        2 
   4  chr4_76653824     AKia    G    A        0      0        2 
   4  chr4_76653824     AOna    G    A        0      0        2 
   4  chr4_76653824     ASom    G    A        0      0        2 
   4  chr4_76653824     HCab    G    A        0      0        2 
   4  chr4_76653824     HPrz    G    A        0      0        2 
   4  chr4_76653824     ZBoe    G    A        0      0        2 
   4  chr4_76653824     ZGre    G    A      0.5      1        2 
   4  chr4_76653824     ZHar    G    A        0      0        2 
   4  chr4_76653824   Sample    G    A        0      0        2 
   4  chr4_76661758     AAsi    A    G        0      0        2 
   4  chr4_76661758     AKia    A    G        0      0        2 
   4  chr4_76661758     AOna    A    G        0      0        2 
   4  chr4_76661758     ASom    A    G        0      0        2 
   4  chr4_76661758     HCab    A    G        0      0        2 
   4  chr4_76661758     HPrz    A    G        0      0        2 
   4  chr4_76661758     ZBoe    A    G        0      0        2 
   4  chr4_76661758     ZGre    A    G      0.5      1        2 
   4  chr4_76661758     ZHar    A    G        0      0        2 
   4  chr4_76661758   Sample    A    G        0      0        2 
   4  chr4_76668687     AAsi    G    C        0      0        2 
   4  chr4_76668687     AKia    G    C        0      0        2 
   4  chr4_76668687     AOna    G    C      0.5      1        2 
   4  chr4_76668687     ASom    G    C        0      0        2 
   4  chr4_76668687     HCab    G    C        0      0        2 
   4  chr4_76668687     HPrz    G    C        0      0        2 
   4  chr4_76668687     ZBoe    G    C        0      0        2 
   4  chr4_76668687     ZGre    G    C        0      0        2 
   4  chr4_76668687     ZHar    G    C        0      0        2 
   4  chr4_76668687   Sample    G    C        0      0        2 
   4  chr4_76672009     AAsi    T    C        0      0        2 
   4  chr4_76672009     AKia    T    C        0      0        2 
   4  chr4_76672009     AOna    T    C      0.5      1        2 
   4  chr4_76672009     ASom    T    C        0      0        2 
   4  chr4_76672009     HCab    T    C        0      0        2 
   4  chr4_76672009     HPrz    T    C        0      0        2 
   4  chr4_76672009     ZBoe    T    C        0      0        2 
   4  chr4_76672009     ZGre    T    C        0      0        2 
   4  chr4_76672009     ZHar    T    C        0      0        2 
   4  chr4_76672009   Sample    T    C        0      0        2 
   4  chr4_76673424     AAsi    A    G        0      0        2 
   4  chr4_76673424     AKia    A    G        1      2        2 
   4  chr4_76673424     AOna    A    G        0      0        2 
   4  chr4_76673424     ASom    A    G        0      0        2 
   4  chr4_76673424     HCab    A    G        0      0        2 
   4  chr4_76673424     HPrz    A    G        0      0        2 
   4  chr4_76673424     ZBoe    A    G        0      0        2 
   4  chr4_76673424     ZGre    A    G        0      0        2 
   4  chr4_76673424     ZHar    A    G        0      0        2 
   4  chr4_76673424   Sample    A    G        0      0        2 
   4  chr4_76682117     AAsi    T    C        0      0        2 
   4  chr4_76682117     AKia    T    C        0      0        2 
   4  chr4_76682117     AOna    T    C        0      0        2 
   4  chr4_76682117     ASom    T    C      0.5      1        2 
   4  chr4_76682117     HCab    T    C        0      0        2 
   4  chr4_76682117     HPrz    T    C        0      0        2 
   4  chr4_76682117     ZBoe    T    C        0      0        2 
   4  chr4_76682117     ZGre    T    C        0      0        2 
   4  chr4_76682117     ZHar    T    C        0      0        2 
   4  chr4_76682117   Sample    T    C        0      0        2 
   4  chr4_76683548     AAsi    A    T        0      0        2 
   4  chr4_76683548     AKia    A    T        0      0        2 
   4  chr4_76683548     AOna    A    T        0      0        2 
   4  chr4_76683548     ASom    A    T        0      0        2 
   4  chr4_76683548     HCab    A    T        0      0        2 
   4  chr4_76683548     HPrz    A    T        0      0        2 
   4  chr4_76683548     ZBoe    A    T        0      0        2 
   4  chr4_76683548     ZGre    A    T        1      2        2 
   4  chr4_76683548     ZHar    A    T        0      0        2 
   4  chr4_76683548   Sample    A    T        0      0        2 
   4  chr4_76685699     AAsi    T    C        0      0        2 
   4  chr4_76685699     AKia    T    C        0      0        2 
   4  chr4_76685699     AOna    T    C      0.5      1        2 
   4  chr4_76685699     ASom    T    C        0      0        2 
   4  chr4_76685699     HCab    T    C        0      0        2 
   4  chr4_76685699     HPrz    T    C        0      0        2 
   4  chr4_76685699     ZBoe    T    C        0      0        2 
   4  chr4_76685699     ZGre    T    C        0      0        2 
   4  chr4_76685699     ZHar    T    C        0      0        2 
   4  chr4_76685699   Sample    T    C        0      0        2 
   4  chr4_76693148     AAsi    T    C        1      2        2 
   4  chr4_76693148     AKia    T    C        0      0        2 
   4  chr4_76693148     AOna    T    C        0      0        2 
   4  chr4_76693148     ASom    T    C        1      2        2 
   4  chr4_76693148     HCab    T    C        0      0        2 
   4  chr4_76693148     HPrz    T    C        0      0        2 
   4  chr4_76693148     ZBoe    T    C        0      0        2 
   4  chr4_76693148     ZGre    T    C      0.5      1        2 
   4  chr4_76693148     ZHar    T    C        0      0        2 
   4  chr4_76693148   Sample    T    C        1      2        2 
   4  chr4_76701252     AAsi    T    C        0      0        2 
   4  chr4_76701252     AKia    T    C        0      0        2 
   4  chr4_76701252     AOna    T    C        0      0        2 
   4  chr4_76701252     ASom    T    C        0      0        2 
   4  chr4_76701252     HCab    T    C        0      0        2 
   4  chr4_76701252     HPrz    T    C        0      0        2 
   4  chr4_76701252     ZBoe    T    C        0      0        2 
   4  chr4_76701252     ZGre    T    C        0      0        2 
   4  chr4_76701252     ZHar    T    C      0.5      1        2 
   4  chr4_76701252   Sample    T    C        0      0        2 
   4  chr4_76707101     AAsi    G    A        0      0        2 
   4  chr4_76707101     AKia    G    A        0      0        2 
   4  chr4_76707101     AOna    G    A        0      0        2 
   4  chr4_76707101     ASom    G    A        0      0        2 
   4  chr4_76707101     HCab    G    A        1      2        2 
   4  chr4_76707101     HPrz    G    A        1      2        2 
   4  chr4_76707101     ZBoe    G    A        0      0        2 
   4  chr4_76707101     ZGre    G    A        0      0        2 
   4  chr4_76707101     ZHar    G    A        0      0        2 
   4  chr4_76707101   Sample    G    A        0      0        2 
   4  chr4_76713541     AAsi    C    A        0      0        2 
   4  chr4_76713541     AKia    C    A        0      0        2 
   4  chr4_76713541     AOna    C    A        0      0        2 
   4  chr4_76713541     ASom    C    A        0      0        2 
   4  chr4_76713541     HCab    C    A        1      2        2 
   4  chr4_76713541     HPrz    C    A        1      2        2 
   4  chr4_76713541     ZBoe    C    A        0      0        2 
   4  chr4_76713541     ZGre    C    A        0      0        2 
   4  chr4_76713541     ZHar    C    A        0      0        2 
   4  chr4_76713541   Sample    C    A        0      0        2 
   4  chr4_76719238     AAsi    C    T        0      0        2 
   4  chr4_76719238     AKia    C    T        0      0        2 
   4  chr4_76719238     AOna    C    T        0      0        2 
   4  chr4_76719238     ASom    C    T        0      0        2 
   4  chr4_76719238     HCab    C    T        0      0        2 
   4  chr4_76719238     HPrz    C    T        0      0        2 
   4  chr4_76719238     ZBoe    C    T        0      0        2 
   4  chr4_76719238     ZGre    C    T      0.5      1        2 
   4  chr4_76719238     ZHar    C    T        0      0        2 
   4  chr4_76719238   Sample    C    T        0      0        2 
   4  chr4_76720013     AAsi    T    C        0      0        2 
   4  chr4_76720013     AKia    T    C        0      0        2 
   4  chr4_76720013     AOna    T    C        0      0        2 
   4  chr4_76720013     ASom    T    C        0      0        2 
   4  chr4_76720013     HCab    T    C        0      0        2 
   4  chr4_76720013     HPrz    T    C        0      0        2 
   4  chr4_76720013     ZBoe    T    C        0      0        2 
   4  chr4_76720013     ZGre    T    C      0.5      1        2 
   4  chr4_76720013     ZHar    T    C        0      0        2 
   4  chr4_76720013   Sample    T    C        0      0        2 
   4  chr4_76726633     AAsi    G    A        0      0        2 
   4  chr4_76726633     AKia    G    A        0      0        2 
   4  chr4_76726633     AOna    G    A      0.5      1        2 
   4  chr4_76726633     ASom    G    A        0      0        2 
   4  chr4_76726633     HCab    G    A        0      0        2 
   4  chr4_76726633     HPrz    G    A        0      0        2 
   4  chr4_76726633     ZBoe    G    A      0.5      1        2 
   4  chr4_76726633     ZGre    G    A      0.5      1        2 
   4  chr4_76726633     ZHar    G    A        0      0        2 
   4  chr4_76726633   Sample    G    A        0      0        2 
   4  chr4_76726891     AAsi    A    T        0      0        2 
   4  chr4_76726891     AKia    A    T        0      0        2 
   4  chr4_76726891     AOna    A    T        0      0        2 
   4  chr4_76726891     ASom    A    T        0      0        2 
   4  chr4_76726891     HCab    A    T        1      2        2 
   4  chr4_76726891     HPrz    A    T        1      2        2 
   4  chr4_76726891     ZBoe    A    T        0      0        2 
   4  chr4_76726891     ZGre    A    T        0      0        2 
   4  chr4_76726891     ZHar    A    T        0      0        2 
   4  chr4_76726891   Sample    A    T        0      0        2 
   4  chr4_76727994     AAsi    C    T        0      0        2 
   4  chr4_76727994     AKia    C    T        0      0        2 
   4  chr4_76727994     AOna    C    T        0      0        2 
   4  chr4_76727994     ASom    C    T        0      0        2 
   4  chr4_76727994     HCab    C    T        1      2        2 
   4  chr4_76727994     HPrz    C    T        1      2        2 
   4  chr4_76727994     ZBoe    C    T        0      0        2 
   4  chr4_76727994     ZGre    C    T        0      0        2 
   4  chr4_76727994     ZHar    C    T        0      0        2 
   4  chr4_76727994   Sample    C    T        0      0        2 
   4  chr4_76736643     AAsi    T    C        0      0        2 
   4  chr4_76736643     AKia    T    C        0      0        2 
   4  chr4_76736643     AOna    T    C      0.5      1        2 
   4  chr4_76736643     ASom    T    C        0      0        2 
   4  chr4_76736643     HCab    T    C        0      0        2 
   4  chr4_76736643     HPrz    T    C        0      0        2 
   4  chr4_76736643     ZBoe    T    C        0      0        2 
   4  chr4_76736643     ZGre    T    C        0      0        2 
   4  chr4_76736643     ZHar    T    C        0      0        2 
   4  chr4_76736643   Sample    T    C        0      0        2 
   4  chr4_76740140     AAsi    A    G        0      0        2 
   4  chr4_76740140     AKia    A    G        0      0        2 
   4  chr4_76740140     AOna    A    G        0      0        2 
   4  chr4_76740140     ASom    A    G        0      0        2 
   4  chr4_76740140     HCab    A    G        0      0        2 
   4  chr4_76740140     HPrz    A    G        0      0        2 
   4  chr4_76740140     ZBoe    A    G      0.5      1        2 
   4  chr4_76740140     ZGre    A    G        0      0        2 
   4  chr4_76740140     ZHar    A    G        0      0        2 
   4  chr4_76740140   Sample    A    G        0      0        2 
   4  chr4_76742297     AAsi    A    C        0      0        2 
   4  chr4_76742297     AKia    A    C        0      0        2 
   4  chr4_76742297     AOna    A    C        0      0        2 
   4  chr4_76742297     ASom    A    C        0      0        2 
   4  chr4_76742297     HCab    A    C        1      2        2 
   4  chr4_76742297     HPrz    A    C        1      2        2 
   4  chr4_76742297     ZBoe    A    C        0      0        2 
   4  chr4_76742297     ZGre    A    C        0      0        2 
   4  chr4_76742297     ZHar    A    C        0      0        2 
   4  chr4_76742297   Sample    A    C        0      0        2 
   4  chr4_76750302     AAsi    A    T        0      0        2 
   4  chr4_76750302     AKia    A    T      0.5      1        2 
   4  chr4_76750302     AOna    A    T      0.5      1        2 
   4  chr4_76750302     ASom    A    T        0      0        2 
   4  chr4_76750302     HCab    A    T        0      0        2 
   4  chr4_76750302     HPrz    A    T        0      0        2 
   4  chr4_76750302     ZBoe    A    T        0      0        2 
   4  chr4_76750302     ZGre    A    T        0      0        2 
   4  chr4_76750302     ZHar    A    T        0      0        2 
   4  chr4_76750302   Sample    A    T        0      0        2 
   4  chr4_76751913     AAsi    A    G        0      0        2 
   4  chr4_76751913     AKia    A    G        0      0        2 
   4  chr4_76751913     AOna    A    G        0      0        2 
   4  chr4_76751913     ASom    A    G        0      0        2 
   4  chr4_76751913     HCab    A    G        0      0        2 
   4  chr4_76751913     HPrz    A    G        0      0        2 
   4  chr4_76751913     ZBoe    A    G        0      0        2 
   4  chr4_76751913     ZGre    A    G        0      0        2 
   4  chr4_76751913     ZHar    A    G      0.5      1        2 
   4  chr4_76751913   Sample    A    G        0      0        2 
   4  chr4_76758086     AAsi    T    C        0      0        2 
   4  chr4_76758086     AKia    T    C        0      0        2 
   4  chr4_76758086     AOna    T    C        0      0        2 
   4  chr4_76758086     ASom    T    C        0      0        2 
   4  chr4_76758086     HCab    T    C        1      2        2 
   4  chr4_76758086     HPrz    T    C        1      2        2 
   4  chr4_76758086     ZBoe    T    C        0      0        2 
   4  chr4_76758086     ZGre    T    C        0      0        2 
   4  chr4_76758086     ZHar    T    C        0      0        2 
   4  chr4_76758086   Sample    T    C        0      0        2 
   4  chr4_76759285     AAsi    T    C        0      0        2 
   4  chr4_76759285     AKia    T    C        0      0        2 
   4  chr4_76759285     AOna    T    C        0      0        2 
   4  chr4_76759285     ASom    T    C        0      0        2 
   4  chr4_76759285     HCab    T    C      0.5      1        2 
   4  chr4_76759285     HPrz    T    C        1      2        2 
   4  chr4_76759285     ZBoe    T    C        0      0        2 
   4  chr4_76759285     ZGre    T    C        0      0        2 
   4  chr4_76759285     ZHar    T    C        0      0        2 
   4  chr4_76759285   Sample    T    C        0      0        2 
   4  chr4_76764313     AAsi    T    G        0      0        2 
   4  chr4_76764313     AKia    T    G        0      0        2 
   4  chr4_76764313     AOna    T    G        0      0        2 
   4  chr4_76764313     ASom    T    G        0      0        2 
   4  chr4_76764313     HCab    T    G        1      2        2 
   4  chr4_76764313     HPrz    T    G        1      2        2 
   4  chr4_76764313     ZBoe    T    G        0      0        2 
   4  chr4_76764313     ZGre    T    G        0      0        2 
   4  chr4_76764313     ZHar    T    G        0      0        2 
   4  chr4_76764313   Sample    T    G        0      0        2 
   4  chr4_76765911     AAsi    A    G        0      0        2 
   4  chr4_76765911     AKia    A    G        0      0        2 
   4  chr4_76765911     AOna    A    G      0.5      1        2 
   4  chr4_76765911     ASom    A    G        0      0        2 
   4  chr4_76765911     HCab    A    G        0      0        2 
   4  chr4_76765911     HPrz    A    G        0      0        2 
   4  chr4_76765911     ZBoe    A    G        0      0        2 
   4  chr4_76765911     ZGre    A    G        0      0        2 
   4  chr4_76765911     ZHar    A    G        0      0        2 
   4  chr4_76765911   Sample    A    G        0      0        2 
   4  chr4_76775312     AAsi    G    A      0.5      1        2 
   4  chr4_76775312     AKia    G    A        0      0        2 
   4  chr4_76775312     AOna    G    A        0      0        2 
   4  chr4_76775312     ASom    G    A        0      0        2 
   4  chr4_76775312     HCab    G    A        0      0        2 
   4  chr4_76775312     HPrz    G    A        0      0        2 
   4  chr4_76775312     ZBoe    G    A        0      0        2 
   4  chr4_76775312     ZGre    G    A        0      0        2 
   4  chr4_76775312     ZHar    G    A        0      0        2 
   4  chr4_76775312   Sample    G    A        0      0        2 
   4  chr4_76778161     AAsi    A    G        0      0        2 
   4  chr4_76778161     AKia    A    G        0      0        2 
   4  chr4_76778161     AOna    A    G        0      0        2 
   4  chr4_76778161     ASom    A    G        0      0        2 
   4  chr4_76778161     HCab    A    G        1      2        2 
   4  chr4_76778161     HPrz    A    G        1      2        2 
   4  chr4_76778161     ZBoe    A    G        0      0        2 
   4  chr4_76778161     ZGre    A    G        0      0        2 
   4  chr4_76778161     ZHar    A    G        0      0        2 
   4  chr4_76778161   Sample    A    G        0      0        2 
   4  chr4_76787397     AAsi    G    A        0      0        2 
   4  chr4_76787397     AKia    G    A        0      0        2 
   4  chr4_76787397     AOna    G    A        0      0        2 
   4  chr4_76787397     ASom    G    A        0      0        2 
   4  chr4_76787397     HCab    G    A        0      0        2 
   4  chr4_76787397     HPrz    G    A        0      0        2 
   4  chr4_76787397     ZBoe    G    A        0      0        2 
   4  chr4_76787397     ZGre    G    A        0      0        2 
   4  chr4_76787397     ZHar    G    A        1      2        2 
   4  chr4_76787397   Sample    G    A        0      0        2 
   4  chr4_76794844     AAsi    G    A        0      0        2 
   4  chr4_76794844     AKia    G    A      0.5      1        2 
   4  chr4_76794844     AOna    G    A        0      0        2 
   4  chr4_76794844     ASom    G    A        0      0        2 
   4  chr4_76794844     HCab    G    A        0      0        2 
   4  chr4_76794844     HPrz    G    A        0      0        2 
   4  chr4_76794844     ZBoe    G    A        0      0        2 
   4  chr4_76794844     ZGre    G    A        0      0        2 
   4  chr4_76794844     ZHar    G    A        0      0        2 
   4  chr4_76794844   Sample    G    A        0      0        2 
   4  chr4_76794978     AAsi    A    C        0      0        2 
   4  chr4_76794978     AKia    A    C        0      0        2 
   4  chr4_76794978     AOna    A    C        0      0        2 
   4  chr4_76794978     ASom    A    C        0      0        2 
   4  chr4_76794978     HCab    A    C        1      2        2 
   4  chr4_76794978     HPrz    A    C        1      2        2 
   4  chr4_76794978     ZBoe    A    C        0      0        2 
   4  chr4_76794978     ZGre    A    C        0      0        2 
   4  chr4_76794978     ZHar    A    C        0      0        2 
   4  chr4_76794978   Sample    A    C        0      0        2 
   4  chr4_76795409     AAsi    G    C        0      0        2 
   4  chr4_76795409     AKia    G    C        1      2        2 
   4  chr4_76795409     AOna    G    C        1      2        2 
   4  chr4_76795409     ASom    G    C        0      0        2 
   4  chr4_76795409     HCab    G    C        0      0        2 
   4  chr4_76795409     HPrz    G    C        0      0        2 
   4  chr4_76795409     ZBoe    G    C        0      0        2 
   4  chr4_76795409     ZGre    G    C        0      0        2 
   4  chr4_76795409     ZHar    G    C        0      0        2 
   4  chr4_76795409   Sample    G    C        0      0        2 
   4  chr4_76802857     AAsi    C    G        0      0        2 
   4  chr4_76802857     AKia    C    G        0      0        2 
   4  chr4_76802857     AOna    C    G        0      0        2 
   4  chr4_76802857     ASom    C    G        0      0        2 
   4  chr4_76802857     HCab    C    G        1      2        2 
   4  chr4_76802857     HPrz    C    G        1      2        2 
   4  chr4_76802857     ZBoe    C    G        0      0        2 
   4  chr4_76802857     ZGre    C    G        0      0        2 
   4  chr4_76802857     ZHar    C    G        0      0        2 
   4  chr4_76802857   Sample    C    G        0      0        2 
   4  chr4_76803108     AAsi    G    C        1      2        2 
   4  chr4_76803108     AKia    G    C        0      0        2 
   4  chr4_76803108     AOna    G    C        0      0        2 
   4  chr4_76803108     ASom    G    C        1      2        2 
   4  chr4_76803108     HCab    G    C        0      0        2 
   4  chr4_76803108     HPrz    G    C        0      0        2 
   4  chr4_76803108     ZBoe    G    C        0      0        2 
   4  chr4_76803108     ZGre    G    C        0      0        2 
   4  chr4_76803108     ZHar    G    C        0      0        2 
   4  chr4_76803108   Sample    G    C        1      2        2 
   4  chr4_76812478     AAsi    A    C        0      0        2 
   4  chr4_76812478     AKia    A    C        0      0        2 
   4  chr4_76812478     AOna    A    C        0      0        2 
   4  chr4_76812478     ASom    A    C        1      2        2 
   4  chr4_76812478     HCab    A    C        0      0        2 
   4  chr4_76812478     HPrz    A    C        0      0        2 
   4  chr4_76812478     ZBoe    A    C        0      0        2 
   4  chr4_76812478     ZGre    A    C        0      0        2 
   4  chr4_76812478     ZHar    A    C        0      0        2 
   4  chr4_76812478   Sample    A    C        0      0        2 
   4  chr4_76813243     AAsi    T    A        0      0        2 
   4  chr4_76813243     AKia    T    A        0      0        2 
   4  chr4_76813243     AOna    T    A        0      0        2 
   4  chr4_76813243     ASom    T    A        0      0        2 
   4  chr4_76813243     HCab    T    A        0      0        2 
   4  chr4_76813243     HPrz    T    A        0      0        2 
   4  chr4_76813243     ZBoe    T    A      0.5      1        2 
   4  chr4_76813243     ZGre    T    A        0      0        2 
   4  chr4_76813243     ZHar    T    A        0      0        2 
   4  chr4_76813243   Sample    T    A        0      0        2 
   4  chr4_76814072     AAsi    A    G        0      0        2 
   4  chr4_76814072     AKia    A    G        0      0        2 
   4  chr4_76814072     AOna    A    G      0.5      1        2 
   4  chr4_76814072     ASom    A    G        0      0        2 
   4  chr4_76814072     HCab    A    G        0      0        2 
   4  chr4_76814072     HPrz    A    G        0      0        2 
   4  chr4_76814072     ZBoe    A    G        0      0        2 
   4  chr4_76814072     ZGre    A    G        0      0        2 
   4  chr4_76814072     ZHar    A    G        0      0        2 
   4  chr4_76814072   Sample    A    G        0      0        2 
   4  chr4_76825514     AAsi    A    G        0      0        2 
   4  chr4_76825514     AKia    A    G        0      0        2 
   4  chr4_76825514     AOna    A    G        0      0        2 
   4  chr4_76825514     ASom    A    G        0      0        2 
   4  chr4_76825514     HCab    A    G        0      0        2 
   4  chr4_76825514     HPrz    A    G        0      0        2 
   4  chr4_76825514     ZBoe    A    G        0      0        2 
   4  chr4_76825514     ZGre    A    G        1      2        2 
   4  chr4_76825514     ZHar    A    G        0      0        2 
   4  chr4_76825514   Sample    A    G        0      0        2 
   4  chr4_76828962     AAsi    T    C        0      0        2 
   4  chr4_76828962     AKia    T    C        0      0        2 
   4  chr4_76828962     AOna    T    C        0      0        2 
   4  chr4_76828962     ASom    T    C        0      0        2 
   4  chr4_76828962     HCab    T    C        0      0        2 
   4  chr4_76828962     HPrz    T    C        0      0        2 
   4  chr4_76828962     ZBoe    T    C        1      2        2 
   4  chr4_76828962     ZGre    T    C        0      0        2 
   4  chr4_76828962     ZHar    T    C        1      2        2 
   4  chr4_76828962   Sample    T    C        0      0        2 
   4  chr4_76833029     AAsi    T    C        0      0        2 
   4  chr4_76833029     AKia    T    C        0      0        2 
   4  chr4_76833029     AOna    T    C        0      0        2 
   4  chr4_76833029     ASom    T    C        0      0        2 
   4  chr4_76833029     HCab    T    C        1      2        2 
   4  chr4_76833029     HPrz    T    C        1      2        2 
   4  chr4_76833029     ZBoe    T    C        0      0        2 
   4  chr4_76833029     ZGre    T    C        0      0        2 
   4  chr4_76833029     ZHar    T    C        0      0        2 
   4  chr4_76833029   Sample    T    C        0      0        2 
   4  chr4_76836238     AAsi    C    A        0      0        2 
   4  chr4_76836238     AKia    C    A        0      0        2 
   4  chr4_76836238     AOna    C    A        0      0        2 
   4  chr4_76836238     ASom    C    A        0      0        2 
   4  chr4_76836238     HCab    C    A        0      0        2 
   4  chr4_76836238     HPrz    C    A        0      0        2 
   4  chr4_76836238     ZBoe    C    A        0      0        2 
   4  chr4_76836238     ZGre    C    A        1      2        2 
   4  chr4_76836238     ZHar    C    A        0      0        2 
   4  chr4_76836238   Sample    C    A        0      0        2 
   4  chr4_76838338     AAsi    G    A        0      0        2 
   4  chr4_76838338     AKia    G    A      0.5      1        2 
   4  chr4_76838338     AOna    G    A        0      0        2 
   4  chr4_76838338     ASom    G    A        0      0        2 
   4  chr4_76838338     HCab    G    A        0      0        2 
   4  chr4_76838338     HPrz    G    A        0      0        2 
   4  chr4_76838338     ZBoe    G    A        0      0        2 
   4  chr4_76838338     ZGre    G    A        0      0        2 
   4  chr4_76838338     ZHar    G    A        0      0        2 
   4  chr4_76838338   Sample    G    A        0      0        2 
   4  chr4_76838351     AAsi    C    T        0      0        2 
   4  chr4_76838351     AKia    C    T      0.5      1        2 
   4  chr4_76838351     AOna    C    T      0.5      1        2 
   4  chr4_76838351     ASom    C    T        0      0        2 
   4  chr4_76838351     HCab    C    T        0      0        2 
   4  chr4_76838351     HPrz    C    T        0      0        2 
   4  chr4_76838351     ZBoe    C    T        0      0        2 
   4  chr4_76838351     ZGre    C    T        0      0        2 
   4  chr4_76838351     ZHar    C    T        0      0        2 
   4  chr4_76838351   Sample    C    T        0      0        2 
   4  chr4_76850670     AAsi    C    T        0      0        2 
   4  chr4_76850670     AKia    C    T        0      0        2 
   4  chr4_76850670     AOna    C    T        0      0        2 
   4  chr4_76850670     ASom    C    T        0      0        2 
   4  chr4_76850670     HCab    C    T      0.5      1        2 
   4  chr4_76850670     HPrz    C    T        1      2        2 
   4  chr4_76850670     ZBoe    C    T        0      0        2 
   4  chr4_76850670     ZGre    C    T        0      0        2 
   4  chr4_76850670     ZHar    C    T        0      0        2 
   4  chr4_76850670   Sample    C    T        0      0        2 
   4  chr4_76853794     AAsi    A    G        0      0        2 
   4  chr4_76853794     AKia    A    G        0      0        2 
   4  chr4_76853794     AOna    A    G      0.5      1        2 
   4  chr4_76853794     ASom    A    G        0      0        2 
   4  chr4_76853794     HCab    A    G        0      0        2 
   4  chr4_76853794     HPrz    A    G        0      0        2 
   4  chr4_76853794     ZBoe    A    G        0      0        2 
   4  chr4_76853794     ZGre    A    G        0      0        2 
   4  chr4_76853794     ZHar    A    G        0      0        2 
   4  chr4_76853794   Sample    A    G        0      0        2 
   4  chr4_76860640     AAsi    G    C        0      0        2 
   4  chr4_76860640     AKia    G    C        0      0        2 
   4  chr4_76860640     AOna    G    C        0      0        2 
   4  chr4_76860640     ASom    G    C        0      0        2 
   4  chr4_76860640     HCab    G    C        1      2        2 
   4  chr4_76860640     HPrz    G    C        1      2        2 
   4  chr4_76860640     ZBoe    G    C        0      0        2 
   4  chr4_76860640     ZGre    G    C        0      0        2 
   4  chr4_76860640     ZHar    G    C        0      0        2 
   4  chr4_76860640   Sample    G    C        0      0        2 
   4  chr4_76861125     AAsi    G    C        0      0        2 
   4  chr4_76861125     AKia    G    C        0      0        2 
   4  chr4_76861125     AOna    G    C        0      0        2 
   4  chr4_76861125     ASom    G    C      0.5      1        2 
   4  chr4_76861125     HCab    G    C        0      0        2 
   4  chr4_76861125     HPrz    G    C        0      0        2 
   4  chr4_76861125     ZBoe    G    C        0      0        2 
   4  chr4_76861125     ZGre    G    C        0      0        2 
   4  chr4_76861125     ZHar    G    C        0      0        2 
   4  chr4_76861125   Sample    G    C        0      0        2 
   4  chr4_76872155     AAsi    A    G        0      0        2 
   4  chr4_76872155     AKia    A    G        0      0        2 
   4  chr4_76872155     AOna    A    G        0      0        2 
   4  chr4_76872155     ASom    A    G        0      0        2 
   4  chr4_76872155     HCab    A    G        0      0        2 
   4  chr4_76872155     HPrz    A    G        0      0        2 
   4  chr4_76872155     ZBoe    A    G      0.5      1        2 
   4  chr4_76872155     ZGre    A    G        0      0        2 
   4  chr4_76872155     ZHar    A    G        0      0        2 
   4  chr4_76872155   Sample    A    G        0      0        2 
   4  chr4_76887213     AAsi    A    G        0      0        2 
   4  chr4_76887213     AKia    A    G        0      0        2 
   4  chr4_76887213     AOna    A    G        0      0        2 
   4  chr4_76887213     ASom    A    G        0      0        2 
   4  chr4_76887213     HCab    A    G        1      2        2 
   4  chr4_76887213     HPrz    A    G        1      2        2 
   4  chr4_76887213     ZBoe    A    G        0      0        2 
   4  chr4_76887213     ZGre    A    G        0      0        2 
   4  chr4_76887213     ZHar    A    G        0      0        2 
   4  chr4_76887213   Sample    A    G        0      0        2 
   4  chr4_76895317     AAsi    T    G        0      0        2 
   4  chr4_76895317     AKia    T    G        0      0        2 
   4  chr4_76895317     AOna    T    G        0      0        2 
   4  chr4_76895317     ASom    T    G        0      0        2 
   4  chr4_76895317     HCab    T    G        0      0        2 
   4  chr4_76895317     HPrz    T    G        0      0        2 
   4  chr4_76895317     ZBoe    T    G        0      0        2 
   4  chr4_76895317     ZGre    T    G        1      2        2 
   4  chr4_76895317     ZHar    T    G        0      0        2 
   4  chr4_76895317   Sample    T    G        0      0        2 
   4  chr4_76925386     AAsi    G    C        1      2        2 
   4  chr4_76925386     AKia    G    C        0      0        2 
   4  chr4_76925386     AOna    G    C        0      0        2 
   4  chr4_76925386     ASom    G    C        1      2        2 
   4  chr4_76925386     HCab    G    C        0      0        2 
   4  chr4_76925386     HPrz    G    C        0      0        2 
   4  chr4_76925386     ZBoe    G    C        0      0        2 
   4  chr4_76925386     ZGre    G    C        0      0        2 
   4  chr4_76925386     ZHar    G    C        0      0        2 
   4  chr4_76925386   Sample    G    C        1      2        2 
   4  chr4_76927868     AAsi    T    A        1      2        2 
   4  chr4_76927868     AKia    T    A        0      0        2 
   4  chr4_76927868     AOna    T    A        0      0        2 
   4  chr4_76927868     ASom    T    A        1      2        2 
   4  chr4_76927868     HCab    T    A        0      0        2 
   4  chr4_76927868     HPrz    T    A        0      0        2 
   4  chr4_76927868     ZBoe    T    A        0      0        2 
   4  chr4_76927868     ZGre    T    A        0      0        2 
   4  chr4_76927868     ZHar    T    A        0      0        2 
   4  chr4_76927868   Sample    T    A        1      2        2 
   4  chr4_76944932     AAsi    C    G        0      0        2 
   4  chr4_76944932     AKia    C    G        0      0        2 
   4  chr4_76944932     AOna    C    G        0      0        2 
   4  chr4_76944932     ASom    C    G        0      0        2 
   4  chr4_76944932     HCab    C    G        1      2        2 
   4  chr4_76944932     HPrz    C    G        1      2        2 
   4  chr4_76944932     ZBoe    C    G        0      0        2 
   4  chr4_76944932     ZGre    C    G        0      0        2 
   4  chr4_76944932     ZHar    C    G        0      0        2 
   4  chr4_76944932   Sample    C    G        0      0        2 
   4  chr4_76946722     AAsi    T    G        0      0        2 
   4  chr4_76946722     AKia    T    G        0      0        2 
   4  chr4_76946722     AOna    T    G        0      0        2 
   4  chr4_76946722     ASom    T    G        0      0        2 
   4  chr4_76946722     HCab    T    G        0      0        2 
   4  chr4_76946722     HPrz    T    G        1      2        2 
   4  chr4_76946722     ZBoe    T    G        0      0        2 
   4  chr4_76946722     ZGre    T    G        0      0        2 
   4  chr4_76946722     ZHar    T    G        0      0        2 
   4  chr4_76946722   Sample    T    G        0      0        2 
   4  chr4_76953640     AAsi    G    A        0      0        2 
   4  chr4_76953640     AKia    G    A        1      2        2 
   4  chr4_76953640     AOna    G    A        1      2        2 
   4  chr4_76953640     ASom    G    A        0      0        2 
   4  chr4_76953640     HCab    G    A        0      0        2 
   4  chr4_76953640     HPrz    G    A        0      0        2 
   4  chr4_76953640     ZBoe    G    A        0      0        2 
   4  chr4_76953640     ZGre    G    A        0      0        2 
   4  chr4_76953640     ZHar    G    A        0      0        2 
   4  chr4_76953640   Sample    G    A        0      0        2 
   4  chr4_76969582     AAsi    A    G        0      0        2 
   4  chr4_76969582     AKia    A    G        0      0        2 
   4  chr4_76969582     AOna    A    G        0      0        2 
   4  chr4_76969582     ASom    A    G        0      0        2 
   4  chr4_76969582     HCab    A    G        0      0        2 
   4  chr4_76969582     HPrz    A    G        1      2        2 
   4  chr4_76969582     ZBoe    A    G        0      0        2 
   4  chr4_76969582     ZGre    A    G        0      0        2 
   4  chr4_76969582     ZHar    A    G        0      0        2 
   4  chr4_76969582   Sample    A    G        0      0        2 
   4  chr4_76972379     AAsi    A    G        0      0        2 
   4  chr4_76972379     AKia    A    G        1      2        2 
   4  chr4_76972379     AOna    A    G        0      0        2 
   4  chr4_76972379     ASom    A    G        0      0        2 
   4  chr4_76972379     HCab    A    G        0      0        2 
   4  chr4_76972379     HPrz    A    G        0      0        2 
   4  chr4_76972379     ZBoe    A    G        0      0        2 
   4  chr4_76972379     ZGre    A    G        0      0        2 
   4  chr4_76972379     ZHar    A    G        0      0        2 
   4  chr4_76972379   Sample    A    G        0      0        2 
   4  chr4_76972921     AAsi    C    T        0      0        2 
   4  chr4_76972921     AKia    C    T        0      0        2 
   4  chr4_76972921     AOna    C    T        0      0        2 
   4  chr4_76972921     ASom    C    T        0      0        2 
   4  chr4_76972921     HCab    C    T        1      2        2 
   4  chr4_76972921     HPrz    C    T        1      2        2 
   4  chr4_76972921     ZBoe    C    T        0      0        2 
   4  chr4_76972921     ZGre    C    T        0      0        2 
   4  chr4_76972921     ZHar    C    T        0      0        2 
   4  chr4_76972921   Sample    C    T        0      0        2 
   4  chr4_76976379     AAsi    A    T        0      0        2 
   4  chr4_76976379     AKia    A    T        0      0        2 
   4  chr4_76976379     AOna    A    T        0      0        2 
   4  chr4_76976379     ASom    A    T        0      0        2 
   4  chr4_76976379     HCab    A    T      0.5      1        2 
   4  chr4_76976379     HPrz    A    T        0      0        2 
   4  chr4_76976379     ZBoe    A    T        0      0        2 
   4  chr4_76976379     ZGre    A    T        0      0        2 
   4  chr4_76976379     ZHar    A    T        0      0        2 
   4  chr4_76976379   Sample    A    T        0      0        2 
   4  chr4_76980419     AAsi    C    T        0      0        2 
   4  chr4_76980419     AKia    C    T        0      0        2 
   4  chr4_76980419     AOna    C    T        0      0        2 
   4  chr4_76980419     ASom    C    T        0      0        2 
   4  chr4_76980419     HCab    C    T        1      2        2 
   4  chr4_76980419     HPrz    C    T        1      2        2 
   4  chr4_76980419     ZBoe    C    T        0      0        2 
   4  chr4_76980419     ZGre    C    T        0      0        2 
   4  chr4_76980419     ZHar    C    T        0      0        2 
   4  chr4_76980419   Sample    C    T        0      0        2 
   4  chr4_76989807     AAsi    G    A        0      0        2 
   4  chr4_76989807     AKia    G    A        0      0        2 
   4  chr4_76989807     AOna    G    A        0      0        2 
   4  chr4_76989807     ASom    G    A        0      0        2 
   4  chr4_76989807     HCab    G    A        1      2        2 
   4  chr4_76989807     HPrz    G    A        1      2        2 
   4  chr4_76989807     ZBoe    G    A        0      0        2 
   4  chr4_76989807     ZGre    G    A        0      0        2 
   4  chr4_76989807     ZHar    G    A        0      0        2 
   4  chr4_76989807   Sample    G    A        0      0        2 
   4  chr4_77001817     AAsi    G    A        0      0        2 
   4  chr4_77001817     AKia    G    A        0      0        2 
   4  chr4_77001817     AOna    G    A        0      0        2 
   4  chr4_77001817     ASom    G    A        0      0        2 
   4  chr4_77001817     HCab    G    A      0.5      1        2 
   4  chr4_77001817     HPrz    G    A        0      0        2 
   4  chr4_77001817     ZBoe    G    A        0      0        2 
   4  chr4_77001817     ZGre    G    A        0      0        2 
   4  chr4_77001817     ZHar    G    A        0      0        2 
   4  chr4_77001817   Sample    G    A        0      0        2 
   4  chr4_77005815     AAsi    T    A        0      0        2 
   4  chr4_77005815     AKia    T    A        0      0        2 
   4  chr4_77005815     AOna    T    A        0      0        2 
   4  chr4_77005815     ASom    T    A        0      0        2 
   4  chr4_77005815     HCab    T    A        0      0        2 
   4  chr4_77005815     HPrz    T    A        0      0        2 
   4  chr4_77005815     ZBoe    T    A        0      0        2 
   4  chr4_77005815     ZGre    T    A        0      0        2 
   4  chr4_77005815     ZHar    T    A        1      2        2 
   4  chr4_77005815   Sample    T    A        0      0        2 
   4  chr4_77007333     AAsi    T    G        0      0        2 
   4  chr4_77007333     AKia    T    G        0      0        2 
   4  chr4_77007333     AOna    T    G        0      0        2 
   4  chr4_77007333     ASom    T    G        0      0        2 
   4  chr4_77007333     HCab    T    G        0      0        2 
   4  chr4_77007333     HPrz    T    G        0      0        2 
   4  chr4_77007333     ZBoe    T    G      0.5      1        2 
   4  chr4_77007333     ZGre    T    G        0      0        2 
   4  chr4_77007333     ZHar    T    G        0      0        2 
   4  chr4_77007333   Sample    T    G        0      0        2 
   4  chr4_77012096     AAsi    C    G        0      0        2 
   4  chr4_77012096     AKia    C    G        0      0        2 
   4  chr4_77012096     AOna    C    G        0      0        2 
   4  chr4_77012096     ASom    C    G        0      0        2 
   4  chr4_77012096     HCab    C    G        0      0        2 
   4  chr4_77012096     HPrz    C    G        0      0        2 
   4  chr4_77012096     ZBoe    C    G      0.5      1        2 
   4  chr4_77012096     ZGre    C    G        0      0        2 
   4  chr4_77012096     ZHar    C    G        0      0        2 
   4  chr4_77012096   Sample    C    G        0      0        2 
   4  chr4_77024065     AAsi    C    G        0      0        2 
   4  chr4_77024065     AKia    C    G        0      0        2 
   4  chr4_77024065     AOna    C    G        0      0        2 
   4  chr4_77024065     ASom    C    G        0      0        2 
   4  chr4_77024065     HCab    C    G      0.5      1        2 
   4  chr4_77024065     HPrz    C    G        0      0        2 
   4  chr4_77024065     ZBoe    C    G        0      0        2 
   4  chr4_77024065     ZGre    C    G        0      0        2 
   4  chr4_77024065     ZHar    C    G        0      0        2 
   4  chr4_77024065   Sample    C    G        0      0        2 
   4  chr4_77024318     AAsi    C    G        0      0        2 
   4  chr4_77024318     AKia    C    G        0      0        2 
   4  chr4_77024318     AOna    C    G        0      0        2 
   4  chr4_77024318     ASom    C    G        0      0        2 
   4  chr4_77024318     HCab    C    G        0      0        2 
   4  chr4_77024318     HPrz    C    G        0      0        2 
   4  chr4_77024318     ZBoe    C    G      0.5      1        2 
   4  chr4_77024318     ZGre    C    G        0      0        2 
   4  chr4_77024318     ZHar    C    G        0      0        2 
   4  chr4_77024318   Sample    C    G        0      0        2 
   4  chr4_77026748     AAsi    G    C        0      0        2 
   4  chr4_77026748     AKia    G    C        0      0        2 
   4  chr4_77026748     AOna    G    C        0      0        2 
   4  chr4_77026748     ASom    G    C        0      0        2 
   4  chr4_77026748     HCab    G    C        1      2        2 
   4  chr4_77026748     HPrz    G    C        1      2        2 
   4  chr4_77026748     ZBoe    G    C        0      0        2 
   4  chr4_77026748     ZGre    G    C        0      0        2 
   4  chr4_77026748     ZHar    G    C        0      0        2 
   4  chr4_77026748   Sample    G    C        0      0        2 
   4  chr4_77033004     AAsi    T    C        0      0        2 
   4  chr4_77033004     AKia    T    C        1      2        2 
   4  chr4_77033004     AOna    T    C        1      2        2 
   4  chr4_77033004     ASom    T    C        0      0        2 
   4  chr4_77033004     HCab    T    C        0      0        2 
   4  chr4_77033004     HPrz    T    C        0      0        2 
   4  chr4_77033004     ZBoe    T    C        0      0        2 
   4  chr4_77033004     ZGre    T    C        0      0        2 
   4  chr4_77033004     ZHar    T    C        0      0        2 
   4  chr4_77033004   Sample    T    C        0      0        2 
   4  chr4_77035068     AAsi    C    T        0      0        2 
   4  chr4_77035068     AKia    C    T        0      0        2 
   4  chr4_77035068     AOna    C    T        0      0        2 
   4  chr4_77035068     ASom    C    T        0      0        2 
   4  chr4_77035068     HCab    C    T        0      0        2 
   4  chr4_77035068     HPrz    C    T        0      0        2 
   4  chr4_77035068     ZBoe    C    T        1      2        2 
   4  chr4_77035068     ZGre    C    T        0      0        2 
   4  chr4_77035068     ZHar    C    T        0      0        2 
   4  chr4_77035068   Sample    C    T        0      0        2 
   4  chr4_77035281     AAsi    A    T        0      0        2 
   4  chr4_77035281     AKia    A    T        0      0        2 
   4  chr4_77035281     AOna    A    T        0      0        2 
   4  chr4_77035281     ASom    A    T        0      0        2 
   4  chr4_77035281     HCab    A    T        0      0        2 
   4  chr4_77035281     HPrz    A    T        0      0        2 
   4  chr4_77035281     ZBoe    A    T      0.5      1        2 
   4  chr4_77035281     ZGre    A    T        0      0        2 
   4  chr4_77035281     ZHar    A    T        0      0        2 
   4  chr4_77035281   Sample    A    T        0      0        2 
   4  chr4_77036310     AAsi    C    G        0      0        2 
   4  chr4_77036310     AKia    C    G        0      0        2 
   4  chr4_77036310     AOna    C    G        0      0        2 
   4  chr4_77036310     ASom    C    G        0      0        2 
   4  chr4_77036310     HCab    C    G      0.5      1        2 
   4  chr4_77036310     HPrz    C    G        0      0        2 
   4  chr4_77036310     ZBoe    C    G        0      0        2 
   4  chr4_77036310     ZGre    C    G        0      0        2 
   4  chr4_77036310     ZHar    C    G        0      0        2 
   4  chr4_77036310   Sample    C    G        0      0        2 
   4  chr4_77038196     AAsi    T    C        0      0        2 
   4  chr4_77038196     AKia    T    C        0      0        2 
   4  chr4_77038196     AOna    T    C        0      0        2 
   4  chr4_77038196     ASom    T    C        1      2        2 
   4  chr4_77038196     HCab    T    C        0      0        2 
   4  chr4_77038196     HPrz    T    C        0      0        2 
   4  chr4_77038196     ZBoe    T    C        0      0        2 
   4  chr4_77038196     ZGre    T    C        0      0        2 
   4  chr4_77038196     ZHar    T    C        0      0        2 
   4  chr4_77038196   Sample    T    C        0      0        2 
   4  chr4_77038443     AAsi    A    G        0      0        2 
   4  chr4_77038443     AKia    A    G        0      0        2 
   4  chr4_77038443     AOna    A    G      0.5      1        2 
   4  chr4_77038443     ASom    A    G        0      0        2 
   4  chr4_77038443     HCab    A    G        0      0        2 
   4  chr4_77038443     HPrz    A    G        0      0        2 
   4  chr4_77038443     ZBoe    A    G        0      0        2 
   4  chr4_77038443     ZGre    A    G        0      0        2 
   4  chr4_77038443     ZHar    A    G        0      0        2 
   4  chr4_77038443   Sample    A    G        0      0        2 
   4  chr4_77039099     AAsi    G    T        0      0        2 
   4  chr4_77039099     AKia    G    T        0      0        2 
   4  chr4_77039099     AOna    G    T        0      0        2 
   4  chr4_77039099     ASom    G    T        0      0        2 
   4  chr4_77039099     HCab    G    T        0      0        2 
   4  chr4_77039099     HPrz    G    T        0      0        2 
   4  chr4_77039099     ZBoe    G    T        1      2        2 
   4  chr4_77039099     ZGre    G    T        0      0        2 
   4  chr4_77039099     ZHar    G    T        0      0        2 
   4  chr4_77039099   Sample    G    T        0      0        2 
   4  chr4_77041489     AAsi    T    C        0      0        2 
   4  chr4_77041489     AKia    T    C        0      0        2 
   4  chr4_77041489     AOna    T    C        0      0        2 
   4  chr4_77041489     ASom    T    C        0      0        2 
   4  chr4_77041489     HCab    T    C        0      0        2 
   4  chr4_77041489     HPrz    T    C        0      0        2 
   4  chr4_77041489     ZBoe    T    C        1      2        2 
   4  chr4_77041489     ZGre    T    C        1      2        2 
   4  chr4_77041489     ZHar    T    C        1      2        2 
   4  chr4_77041489   Sample    T    C        0      0        2 
   4  chr4_77046867     AAsi    C    A        0      0        2 
   4  chr4_77046867     AKia    C    A        0      0        2 
   4  chr4_77046867     AOna    C    A        0      0        2 
   4  chr4_77046867     ASom    C    A        0      0        2 
   4  chr4_77046867     HCab    C    A        0      0        2 
   4  chr4_77046867     HPrz    C    A        0      0        2 
   4  chr4_77046867     ZBoe    C    A        0      0        2 
   4  chr4_77046867     ZGre    C    A        0      0        2 
   4  chr4_77046867     ZHar    C    A      0.5      1        2 
   4  chr4_77046867   Sample    C    A        0      0        2 
   4  chr4_77048007     AAsi    A    G        0      0        2 
   4  chr4_77048007     AKia    A    G        0      0        2 
   4  chr4_77048007     AOna    A    G      0.5      1        2 
   4  chr4_77048007     ASom    A    G        0      0        2 
   4  chr4_77048007     HCab    A    G        1      2        2 
   4  chr4_77048007     HPrz    A    G        1      2        2 
   4  chr4_77048007     ZBoe    A    G        0      0        2 
   4  chr4_77048007     ZGre    A    G        0      0        2 
   4  chr4_77048007     ZHar    A    G        0      0        2 
   4  chr4_77048007   Sample    A    G        0      0        2 
   4  chr4_77051184     AAsi    A    G        0      0        2 
   4  chr4_77051184     AKia    A    G        0      0        2 
   4  chr4_77051184     AOna    A    G      0.5      1        2 
   4  chr4_77051184     ASom    A    G        0      0        2 
   4  chr4_77051184     HCab    A    G        0      0        2 
   4  chr4_77051184     HPrz    A    G        0      0        2 
   4  chr4_77051184     ZBoe    A    G        0      0        2 
   4  chr4_77051184     ZGre    A    G        0      0        2 
   4  chr4_77051184     ZHar    A    G        0      0        2 
   4  chr4_77051184   Sample    A    G        0      0        2 
   4  chr4_77056969     AAsi    C    T        0      0        2 
   4  chr4_77056969     AKia    C    T        0      0        2 
   4  chr4_77056969     AOna    C    T        0      0        2 
   4  chr4_77056969     ASom    C    T      0.5      1        2 
   4  chr4_77056969     HCab    C    T        0      0        2 
   4  chr4_77056969     HPrz    C    T        0      0        2 
   4  chr4_77056969     ZBoe    C    T        0      0        2 
   4  chr4_77056969     ZGre    C    T        0      0        2 
   4  chr4_77056969     ZHar    C    T        0      0        2 
   4  chr4_77056969   Sample    C    T        0      0        2 
   4  chr4_77060415     AAsi    A    G        0      0        2 
   4  chr4_77060415     AKia    A    G        0      0        2 
   4  chr4_77060415     AOna    A    G        0      0        2 
   4  chr4_77060415     ASom    A    G        0      0        2 
   4  chr4_77060415     HCab    A    G        0      0        2 
   4  chr4_77060415     HPrz    A    G        0      0        2 
   4  chr4_77060415     ZBoe    A    G        0      0        2 
   4  chr4_77060415     ZGre    A    G        0      0        2 
   4  chr4_77060415     ZHar    A    G      0.5      1        2 
   4  chr4_77060415   Sample    A    G        0      0        2 
   4  chr4_77062005     AAsi    C    G        0      0        2 
   4  chr4_77062005     AKia    C    G        0      0        2 
   4  chr4_77062005     AOna    C    G        0      0        2 
   4  chr4_77062005     ASom    C    G      0.5      1        2 
   4  chr4_77062005     HCab    C    G        0      0        2 
   4  chr4_77062005     HPrz    C    G        0      0        2 
   4  chr4_77062005     ZBoe    C    G        0      0        2 
   4  chr4_77062005     ZGre    C    G        0      0        2 
   4  chr4_77062005     ZHar    C    G        0      0        2 
   4  chr4_77062005   Sample    C    G        0      0        2 
   4  chr4_77062420     AAsi    C    T      0.5      1        2 
   4  chr4_77062420     AKia    C    T        0      0        2 
   4  chr4_77062420     AOna    C    T        0      0        2 
   4  chr4_77062420     ASom    C    T        0      0        2 
   4  chr4_77062420     HCab    C    T        0      0        2 
   4  chr4_77062420     HPrz    C    T        0      0        2 
   4  chr4_77062420     ZBoe    C    T        0      0        2 
   4  chr4_77062420     ZGre    C    T        0      0        2 
   4  chr4_77062420     ZHar    C    T        0      0        2 
   4  chr4_77062420   Sample    C    T        1      2        2 
   4  chr4_77064027     AAsi    G    A        0      0        2 
   4  chr4_77064027     AKia    G    A        0      0        2 
   4  chr4_77064027     AOna    G    A        1      2        2 
   4  chr4_77064027     ASom    G    A        0      0        2 
   4  chr4_77064027     HCab    G    A        0      0        2 
   4  chr4_77064027     HPrz    G    A        0      0        2 
   4  chr4_77064027     ZBoe    G    A        0      0        2 
   4  chr4_77064027     ZGre    G    A        0      0        2 
   4  chr4_77064027     ZHar    G    A        0      0        2 
   4  chr4_77064027   Sample    G    A        0      0        2 
   4  chr4_77066311     AAsi    C    T        0      0        2 
   4  chr4_77066311     AKia    C    T        0      0        2 
   4  chr4_77066311     AOna    C    T      0.5      1        2 
   4  chr4_77066311     ASom    C    T        0      0        2 
   4  chr4_77066311     HCab    C    T        0      0        2 
   4  chr4_77066311     HPrz    C    T        0      0        2 
   4  chr4_77066311     ZBoe    C    T        0      0        2 
   4  chr4_77066311     ZGre    C    T        0      0        2 
   4  chr4_77066311     ZHar    C    T        0      0        2 
   4  chr4_77066311   Sample    C    T        0      0        2 
   4  chr4_77071313     AAsi    G    A        0      0        2 
   4  chr4_77071313     AKia    G    A        0      0        2 
   4  chr4_77071313     AOna    G    A        0      0        2 
   4  chr4_77071313     ASom    G    A        0      0        2 
   4  chr4_77071313     HCab    G    A        1      2        2 
   4  chr4_77071313     HPrz    G    A        1      2        2 
   4  chr4_77071313     ZBoe    G    A        0      0        2 
   4  chr4_77071313     ZGre    G    A        0      0        2 
   4  chr4_77071313     ZHar    G    A        0      0        2 
   4  chr4_77071313   Sample    G    A        0      0        2 
   4  chr4_77072993     AAsi    C    T        0      0        2 
   4  chr4_77072993     AKia    C    T        0      0        2 
   4  chr4_77072993     AOna    C    T      0.5      1        2 
   4  chr4_77072993     ASom    C    T        0      0        2 
   4  chr4_77072993     HCab    C    T        0      0        2 
   4  chr4_77072993     HPrz    C    T        0      0        2 
   4  chr4_77072993     ZBoe    C    T        0      0        2 
   4  chr4_77072993     ZGre    C    T        0      0        2 
   4  chr4_77072993     ZHar    C    T        0      0        2 
   4  chr4_77072993   Sample    C    T        0      0        2 
   4  chr4_77073190     AAsi    A    G        0      0        2 
   4  chr4_77073190     AKia    A    G        0      0        2 
   4  chr4_77073190     AOna    A    G        0      0        2 
   4  chr4_77073190     ASom    A    G        0      0        2 
   4  chr4_77073190     HCab    A    G        1      2        2 
   4  chr4_77073190     HPrz    A    G        1      2        2 
   4  chr4_77073190     ZBoe    A    G        0      0        2 
   4  chr4_77073190     ZGre    A    G        0      0        2 
   4  chr4_77073190     ZHar    A    G        0      0        2 
   4  chr4_77073190   Sample    A    G        0      0        2 
   4  chr4_77076404     AAsi    G    C        0      0        2 
   4  chr4_77076404     AKia    G    C        0      0        2 
   4  chr4_77076404     AOna    G    C        0      0        2 
   4  chr4_77076404     ASom    G    C        0      0        2 
   4  chr4_77076404     HCab    G    C        0      0        2 
   4  chr4_77076404     HPrz    G    C        0      0        2 
   4  chr4_77076404     ZBoe    G    C        0      0        2 
   4  chr4_77076404     ZGre    G    C      0.5      1        2 
   4  chr4_77076404     ZHar    G    C        0      0        2 
   4  chr4_77076404   Sample    G    C        0      0        2 
   4  chr4_77077249     AAsi    C    T      0.5      1        2 
   4  chr4_77077249     AKia    C    T        0      0        2 
   4  chr4_77077249     AOna    C    T        0      0        2 
   4  chr4_77077249     ASom    C    T        0      0        2 
   4  chr4_77077249     HCab    C    T        0      0        2 
   4  chr4_77077249     HPrz    C    T        0      0        2 
   4  chr4_77077249     ZBoe    C    T        0      0        2 
   4  chr4_77077249     ZGre    C    T        0      0        2 
   4  chr4_77077249     ZHar    C    T        0      0        2 
   4  chr4_77077249   Sample    C    T        0      0        2 
   4  chr4_77080190     AAsi    C    T        0      0        2 
   4  chr4_77080190     AKia    C    T        0      0        2 
   4  chr4_77080190     AOna    C    T        0      0        2 
   4  chr4_77080190     ASom    C    T        0      0        2 
   4  chr4_77080190     HCab    C    T        1      2        2 
   4  chr4_77080190     HPrz    C    T        1      2        2 
   4  chr4_77080190     ZBoe    C    T        0      0        2 
   4  chr4_77080190     ZGre    C    T        0      0        2 
   4  chr4_77080190     ZHar    C    T        0      0        2 
   4  chr4_77080190   Sample    C    T        0      0        2 
   4  chr4_77090261     AAsi    C    G        0      0        2 
   4  chr4_77090261     AKia    C    G        0      0        2 
   4  chr4_77090261     AOna    C    G        0      0        2 
   4  chr4_77090261     ASom    C    G        0      0        2 
   4  chr4_77090261     HCab    C    G        0      0        2 
   4  chr4_77090261     HPrz    C    G        0      0        2 
   4  chr4_77090261     ZBoe    C    G        0      0        2 
   4  chr4_77090261     ZGre    C    G        0      0        2 
   4  chr4_77090261     ZHar    C    G      0.5      1        2 
   4  chr4_77090261   Sample    C    G        0      0        2 
   4  chr4_77094659     AAsi    A    G        0      0        2 
   4  chr4_77094659     AKia    A    G      0.5      1        2 
   4  chr4_77094659     AOna    A    G        0      0        2 
   4  chr4_77094659     ASom    A    G        0      0        2 
   4  chr4_77094659     HCab    A    G        0      0        2 
   4  chr4_77094659     HPrz    A    G        0      0        2 
   4  chr4_77094659     ZBoe    A    G        0      0        2 
   4  chr4_77094659     ZGre    A    G        0      0        2 
   4  chr4_77094659     ZHar    A    G        0      0        2 
   4  chr4_77094659   Sample    A    G        0      0        2 
   4  chr4_77123221     AAsi    G    A        0      0        2 
   4  chr4_77123221     AKia    G    A        0      0        2 
   4  chr4_77123221     AOna    G    A        0      0        2 
   4  chr4_77123221     ASom    G    A        0      0        2 
   4  chr4_77123221     HCab    G    A      0.5      1        2 
   4  chr4_77123221     HPrz    G    A        0      0        2 
   4  chr4_77123221     ZBoe    G    A        0      0        2 
   4  chr4_77123221     ZGre    G    A        0      0        2 
   4  chr4_77123221     ZHar    G    A        0      0        2 
   4  chr4_77123221   Sample    G    A        0      0        2 
   4  chr4_77124888     AAsi    G    T        0      0        2 
   4  chr4_77124888     AKia    G    T        0      0        2 
   4  chr4_77124888     AOna    G    T        0      0        2 
   4  chr4_77124888     ASom    G    T        0      0        2 
   4  chr4_77124888     HCab    G    T      0.5      1        2 
   4  chr4_77124888     HPrz    G    T        0      0        2 
   4  chr4_77124888     ZBoe    G    T        0      0        2 
   4  chr4_77124888     ZGre    G    T        0      0        2 
   4  chr4_77124888     ZHar    G    T        0      0        2 
   4  chr4_77124888   Sample    G    T        0      0        2 
   4  chr4_77127121     AAsi    C    T        0      0        2 
   4  chr4_77127121     AKia    C    T        0      0        2 
   4  chr4_77127121     AOna    C    T        0      0        2 
   4  chr4_77127121     ASom    C    T        0      0        2 
   4  chr4_77127121     HCab    C    T        0      0        2 
   4  chr4_77127121     HPrz    C    T        0      0        2 
   4  chr4_77127121     ZBoe    C    T      0.5      1        2 
   4  chr4_77127121     ZGre    C    T        0      0        2 
   4  chr4_77127121     ZHar    C    T        0      0        2 
   4  chr4_77127121   Sample    C    T        0      0        2 
   4  chr4_77127628     AAsi    T    C        0      0        2 
   4  chr4_77127628     AKia    T    C        0      0        2 
   4  chr4_77127628     AOna    T    C        0      0        2 
   4  chr4_77127628     ASom    T    C        0      0        2 
   4  chr4_77127628     HCab    T    C        1      2        2 
   4  chr4_77127628     HPrz    T    C        1      2        2 
   4  chr4_77127628     ZBoe    T    C        0      0        2 
   4  chr4_77127628     ZGre    T    C        0      0        2 
   4  chr4_77127628     ZHar    T    C        0      0        2 
   4  chr4_77127628   Sample    T    C        0      0        2 
   4  chr4_77130558     AAsi    C    A        0      0        2 
   4  chr4_77130558     AKia    C    A        0      0        2 
   4  chr4_77130558     AOna    C    A        0      0        2 
   4  chr4_77130558     ASom    C    A        0      0        2 
   4  chr4_77130558     HCab    C    A        0      0        2 
   4  chr4_77130558     HPrz    C    A        0      0        2 
   4  chr4_77130558     ZBoe    C    A      0.5      1        2 
   4  chr4_77130558     ZGre    C    A        0      0        2 
   4  chr4_77130558     ZHar    C    A        0      0        2 
   4  chr4_77130558   Sample    C    A        0      0        2 
   4  chr4_77133001     AAsi    A    T        0      0        2 
   4  chr4_77133001     AKia    A    T        0      0        2 
   4  chr4_77133001     AOna    A    T        0      0        2 
   4  chr4_77133001     ASom    A    T        0      0        2 
   4  chr4_77133001     HCab    A    T        1      2        2 
   4  chr4_77133001     HPrz    A    T        1      2        2 
   4  chr4_77133001     ZBoe    A    T        0      0        2 
   4  chr4_77133001     ZGre    A    T        0      0        2 
   4  chr4_77133001     ZHar    A    T        0      0        2 
   4  chr4_77133001   Sample    A    T        0      0        2 
   4  chr4_77138025     AAsi    A    G        0      0        2 
   4  chr4_77138025     AKia    A    G        0      0        2 
   4  chr4_77138025     AOna    A    G        0      0        2 
   4  chr4_77138025     ASom    A    G        0      0        2 
   4  chr4_77138025     HCab    A    G        0      0        2 
   4  chr4_77138025     HPrz    A    G        0      0        2 
   4  chr4_77138025     ZBoe    A    G        0      0        2 
   4  chr4_77138025     ZGre    A    G      0.5      1        2 
   4  chr4_77138025     ZHar    A    G        0      0        2 
   4  chr4_77138025   Sample    A    G        0      0        2 
   4  chr4_77143849     AAsi    T    C        0      0        2 
   4  chr4_77143849     AKia    T    C        0      0        2 
   4  chr4_77143849     AOna    T    C        1      2        2 
   4  chr4_77143849     ASom    T    C        0      0        2 
   4  chr4_77143849     HCab    T    C        0      0        2 
   4  chr4_77143849     HPrz    T    C        0      0        2 
   4  chr4_77143849     ZBoe    T    C        0      0        2 
   4  chr4_77143849     ZGre    T    C        0      0        2 
   4  chr4_77143849     ZHar    T    C        0      0        2 
   4  chr4_77143849   Sample    T    C        0      0        2 
   4  chr4_77149119     AAsi    T    C        0      0        2 
   4  chr4_77149119     AKia    T    C        0      0        2 
   4  chr4_77149119     AOna    T    C        0      0        2 
   4  chr4_77149119     ASom    T    C        0      0        2 
   4  chr4_77149119     HCab    T    C        1      2        2 
   4  chr4_77149119     HPrz    T    C        1      2        2 
   4  chr4_77149119     ZBoe    T    C        0      0        2 
   4  chr4_77149119     ZGre    T    C        0      0        2 
   4  chr4_77149119     ZHar    T    C        0      0        2 
   4  chr4_77149119   Sample    T    C        0      0        2 
   4  chr4_77149212     AAsi    G    A        0      0        2 
   4  chr4_77149212     AKia    G    A        0      0        2 
   4  chr4_77149212     AOna    G    A        0      0        2 
   4  chr4_77149212     ASom    G    A        0      0        2 
   4  chr4_77149212     HCab    G    A        0      0        2 
   4  chr4_77149212     HPrz    G    A        0      0        2 
   4  chr4_77149212     ZBoe    G    A      0.5      1        2 
   4  chr4_77149212     ZGre    G    A        0      0        2 
   4  chr4_77149212     ZHar    G    A        0      0        2 
   4  chr4_77149212   Sample    G    A        0      0        2 
   4  chr4_77153260     AAsi    C    A        0      0        2 
   4  chr4_77153260     AKia    C    A        0      0        2 
   4  chr4_77153260     AOna    C    A        0      0        2 
   4  chr4_77153260     ASom    C    A        0      0        2 
   4  chr4_77153260     HCab    C    A        0      0        2 
   4  chr4_77153260     HPrz    C    A        0      0        2 
   4  chr4_77153260     ZBoe    C    A        1      2        2 
   4  chr4_77153260     ZGre    C    A        0      0        2 
   4  chr4_77153260     ZHar    C    A        0      0        2 
   4  chr4_77153260   Sample    C    A        0      0        2 
   4  chr4_77157759     AAsi    G    T        0      0        2 
   4  chr4_77157759     AKia    G    T        0      0        2 
   4  chr4_77157759     AOna    G    T      0.5      1        2 
   4  chr4_77157759     ASom    G    T        0      0        2 
   4  chr4_77157759     HCab    G    T        0      0        2 
   4  chr4_77157759     HPrz    G    T        0      0        2 
   4  chr4_77157759     ZBoe    G    T        0      0        2 
   4  chr4_77157759     ZGre    G    T        0      0        2 
   4  chr4_77157759     ZHar    G    T        0      0        2 
   4  chr4_77157759   Sample    G    T        0      0        2 
   4  chr4_77162919     AAsi    C    G        1      2        2 
   4  chr4_77162919     AKia    C    G        0      0        2 
   4  chr4_77162919     AOna    C    G        0      0        2 
   4  chr4_77162919     ASom    C    G        1      2        2 
   4  chr4_77162919     HCab    C    G        1      2        2 
   4  chr4_77162919     HPrz    C    G        1      2        2 
   4  chr4_77162919     ZBoe    C    G        0      0        2 
   4  chr4_77162919     ZGre    C    G        0      0        2 
   4  chr4_77162919     ZHar    C    G        0      0        2 
   4  chr4_77162919   Sample    C    G        1      2        2 
   4  chr4_77163120     AAsi    G    T        1      2        2 
   4  chr4_77163120     AKia    G    T        1      2        2 
   4  chr4_77163120     AOna    G    T        1      2        2 
   4  chr4_77163120     ASom    G    T        1      2        2 
   4  chr4_77163120     HCab    G    T        0      0        2 
   4  chr4_77163120     HPrz    G    T        0      0        2 
   4  chr4_77163120     ZBoe    G    T        0      0        2 
   4  chr4_77163120     ZGre    G    T        0      0        2 
   4  chr4_77163120     ZHar    G    T        0      0        2 
   4  chr4_77163120   Sample    G    T        1      2        2 
   4  chr4_77167596     AAsi    G    A        0      0        2 
   4  chr4_77167596     AKia    G    A        0      0        2 
   4  chr4_77167596     AOna    G    A        0      0        2 
   4  chr4_77167596     ASom    G    A        0      0        2 
   4  chr4_77167596     HCab    G    A        0      0        2 
   4  chr4_77167596     HPrz    G    A        0      0        2 
   4  chr4_77167596     ZBoe    G    A      0.5      1        2 
   4  chr4_77167596     ZGre    G    A        0      0        2 
   4  chr4_77167596     ZHar    G    A        0      0        2 
   4  chr4_77167596   Sample    G    A        0      0        2 
   4  chr4_77177106     AAsi    G    A        0      0        2 
   4  chr4_77177106     AKia    G    A        0      0        2 
   4  chr4_77177106     AOna    G    A        0      0        2 
   4  chr4_77177106     ASom    G    A        0      0        2 
   4  chr4_77177106     HCab    G    A        1      2        2 
   4  chr4_77177106     HPrz    G    A        1      2        2 
   4  chr4_77177106     ZBoe    G    A        0      0        2 
   4  chr4_77177106     ZGre    G    A        0      0        2 
   4  chr4_77177106     ZHar    G    A        0      0        2 
   4  chr4_77177106   Sample    G    A        0      0        2 
   4  chr4_77182138     AAsi    A    C        0      0        2 
   4  chr4_77182138     AKia    A    C        0      0        2 
   4  chr4_77182138     AOna    A    C        0      0        2 
   4  chr4_77182138     ASom    A    C        0      0        2 
   4  chr4_77182138     HCab    A    C        1      2        2 
   4  chr4_77182138     HPrz    A    C        1      2        2 
   4  chr4_77182138     ZBoe    A    C        0      0        2 
   4  chr4_77182138     ZGre    A    C        0      0        2 
   4  chr4_77182138     ZHar    A    C        0      0        2 
   4  chr4_77182138   Sample    A    C        0      0        2 
   4  chr4_77185857     AAsi    G    C        0      0        2 
   4  chr4_77185857     AKia    G    C        0      0        2 
   4  chr4_77185857     AOna    G    C      0.5      1        2 
   4  chr4_77185857     ASom    G    C        0      0        2 
   4  chr4_77185857     HCab    G    C        0      0        2 
   4  chr4_77185857     HPrz    G    C        0      0        2 
   4  chr4_77185857     ZBoe    G    C        0      0        2 
   4  chr4_77185857     ZGre    G    C        0      0        2 
   4  chr4_77185857     ZHar    G    C        0      0        2 
   4  chr4_77185857   Sample    G    C        0      0        2 
   4  chr4_77186170     AAsi    T    C        0      0        2 
   4  chr4_77186170     AKia    T    C        0      0        2 
   4  chr4_77186170     AOna    T    C        0      0        2 
   4  chr4_77186170     ASom    T    C        0      0        2 
   4  chr4_77186170     HCab    T    C        0      0        2 
   4  chr4_77186170     HPrz    T    C        0      0        2 
   4  chr4_77186170     ZBoe    T    C      0.5      1        2 
   4  chr4_77186170     ZGre    T    C        0      0        2 
   4  chr4_77186170     ZHar    T    C        0      0        2 
   4  chr4_77186170   Sample    T    C        0      0        2 
   4  chr4_77189484     AAsi    T    C        0      0        2 
   4  chr4_77189484     AKia    T    C        0      0        2 
   4  chr4_77189484     AOna    T    C        0      0        2 
   4  chr4_77189484     ASom    T    C        0      0        2 
   4  chr4_77189484     HCab    T    C        1      2        2 
   4  chr4_77189484     HPrz    T    C        1      2        2 
   4  chr4_77189484     ZBoe    T    C        0      0        2 
   4  chr4_77189484     ZGre    T    C        0      0        2 
   4  chr4_77189484     ZHar    T    C        0      0        2 
   4  chr4_77189484   Sample    T    C        1      2        2 
   4  chr4_77194535     AAsi    G    A        0      0        2 
   4  chr4_77194535     AKia    G    A        0      0        2 
   4  chr4_77194535     AOna    G    A        0      0        2 
   4  chr4_77194535     ASom    G    A        0      0        2 
   4  chr4_77194535     HCab    G    A        0      0        2 
   4  chr4_77194535     HPrz    G    A        0      0        2 
   4  chr4_77194535     ZBoe    G    A        0      0        2 
   4  chr4_77194535     ZGre    G    A      0.5      1        2 
   4  chr4_77194535     ZHar    G    A        0      0        2 
   4  chr4_77194535   Sample    G    A        0      0        2 
   4  chr4_77195384     AAsi    A    C        0      0        2 
   4  chr4_77195384     AKia    A    C        0      0        2 
   4  chr4_77195384     AOna    A    C        0      0        2 
   4  chr4_77195384     ASom    A    C        0      0        2 
   4  chr4_77195384     HCab    A    C        0      0        2 
   4  chr4_77195384     HPrz    A    C        1      2        2 
   4  chr4_77195384     ZBoe    A    C        0      0        2 
   4  chr4_77195384     ZGre    A    C        0      0        2 
   4  chr4_77195384     ZHar    A    C        0      0        2 
   4  chr4_77195384   Sample    A    C        0      0        2 
   4  chr4_77196982     AAsi    G    A        0      0        2 
   4  chr4_77196982     AKia    G    A        0      0        2 
   4  chr4_77196982     AOna    G    A        0      0        2 
   4  chr4_77196982     ASom    G    A        0      0        2 
   4  chr4_77196982     HCab    G    A        0      0        2 
   4  chr4_77196982     HPrz    G    A        0      0        2 
   4  chr4_77196982     ZBoe    G    A        0      0        2 
   4  chr4_77196982     ZGre    G    A        0      0        2 
   4  chr4_77196982     ZHar    G    A        1      2        2 
   4  chr4_77196982   Sample    G    A        0      0        2 
   4  chr4_77198816     AAsi    A    G      0.5      1        2 
   4  chr4_77198816     AKia    A    G        0      0        2 
   4  chr4_77198816     AOna    A    G        0      0        2 
   4  chr4_77198816     ASom    A    G        0      0        2 
   4  chr4_77198816     HCab    A    G        0      0        2 
   4  chr4_77198816     HPrz    A    G        0      0        2 
   4  chr4_77198816     ZBoe    A    G        0      0        2 
   4  chr4_77198816     ZGre    A    G        0      0        2 
   4  chr4_77198816     ZHar    A    G        0      0        2 
   4  chr4_77198816   Sample    A    G        0      0        2 
   4  chr4_77212081     AAsi    C    T        0      0        2 
   4  chr4_77212081     AKia    C    T        0      0        2 
   4  chr4_77212081     AOna    C    T      0.5      1        2 
   4  chr4_77212081     ASom    C    T        0      0        2 
   4  chr4_77212081     HCab    C    T        0      0        2 
   4  chr4_77212081     HPrz    C    T        0      0        2 
   4  chr4_77212081     ZBoe    C    T        0      0        2 
   4  chr4_77212081     ZGre    C    T        0      0        2 
   4  chr4_77212081     ZHar    C    T        0      0        2 
   4  chr4_77212081   Sample    C    T        0      0        2 
   4  chr4_77212713     AAsi    C    T        0      0        2 
   4  chr4_77212713     AKia    C    T        0      0        2 
   4  chr4_77212713     AOna    C    T        0      0        2 
   4  chr4_77212713     ASom    C    T        0      0        2 
   4  chr4_77212713     HCab    C    T      0.5      1        2 
   4  chr4_77212713     HPrz    C    T        1      2        2 
   4  chr4_77212713     ZBoe    C    T        0      0        2 
   4  chr4_77212713     ZGre    C    T        0      0        2 
   4  chr4_77212713     ZHar    C    T        0      0        2 
   4  chr4_77212713   Sample    C    T        0      0        2 
   4  chr4_77226587     AAsi    T    C        0      0        2 
   4  chr4_77226587     AKia    T    C        0      0        2 
   4  chr4_77226587     AOna    T    C        0      0        2 
   4  chr4_77226587     ASom    T    C        0      0        2 
   4  chr4_77226587     HCab    T    C        0      0        2 
   4  chr4_77226587     HPrz    T    C        1      2        2 
   4  chr4_77226587     ZBoe    T    C        0      0        2 
   4  chr4_77226587     ZGre    T    C        0      0        2 
   4  chr4_77226587     ZHar    T    C        0      0        2 
   4  chr4_77226587   Sample    T    C        0      0        2 
   4  chr4_77235366     AAsi    T    G        0      0        2 
   4  chr4_77235366     AKia    T    G        0      0        2 
   4  chr4_77235366     AOna    T    G        0      0        2 
   4  chr4_77235366     ASom    T    G        0      0        2 
   4  chr4_77235366     HCab    T    G        0      0        2 
   4  chr4_77235366     HPrz    T    G        0      0        2 
   4  chr4_77235366     ZBoe    T    G        1      2        2 
   4  chr4_77235366     ZGre    T    G        1      2        2 
   4  chr4_77235366     ZHar    T    G        1      2        2 
   4  chr4_77235366   Sample    T    G        0      0        2 
   4  chr4_77240935     AAsi    G    A        0      0        2 
   4  chr4_77240935     AKia    G    A        0      0        2 
   4  chr4_77240935     AOna    G    A      0.5      1        2 
   4  chr4_77240935     ASom    G    A        0      0        2 
   4  chr4_77240935     HCab    G    A        0      0        2 
   4  chr4_77240935     HPrz    G    A        0      0        2 
   4  chr4_77240935     ZBoe    G    A        0      0        2 
   4  chr4_77240935     ZGre    G    A        0      0        2 
   4  chr4_77240935     ZHar    G    A        0      0        2 
   4  chr4_77240935   Sample    G    A        0      0        2 
   4  chr4_77242342     AAsi    A    G        0      0        2 
   4  chr4_77242342     AKia    A    G        0      0        2 
   4  chr4_77242342     AOna    A    G      0.5      1        2 
   4  chr4_77242342     ASom    A    G        0      0        2 
   4  chr4_77242342     HCab    A    G        0      0        2 
   4  chr4_77242342     HPrz    A    G        0      0        2 
   4  chr4_77242342     ZBoe    A    G        0      0        2 
   4  chr4_77242342     ZGre    A    G        0      0        2 
   4  chr4_77242342     ZHar    A    G        0      0        2 
   4  chr4_77242342   Sample    A    G        0      0        2 
   4  chr4_77242853     AAsi    A    G        0      0        2 
   4  chr4_77242853     AKia    A    G        0      0        2 
   4  chr4_77242853     AOna    A    G      0.5      1        2 
   4  chr4_77242853     ASom    A    G        0      0        2 
   4  chr4_77242853     HCab    A    G        0      0        2 
   4  chr4_77242853     HPrz    A    G        0      0        2 
   4  chr4_77242853     ZBoe    A    G        0      0        2 
   4  chr4_77242853     ZGre    A    G        0      0        2 
   4  chr4_77242853     ZHar    A    G        0      0        2 
   4  chr4_77242853   Sample    A    G        0      0        2 
   4  chr4_77246679     AAsi    A    G        0      0        2 
   4  chr4_77246679     AKia    A    G        0      0        2 
   4  chr4_77246679     AOna    A    G        0      0        2 
   4  chr4_77246679     ASom    A    G        0      0        2 
   4  chr4_77246679     HCab    A    G        1      2        2 
   4  chr4_77246679     HPrz    A    G        1      2        2 
   4  chr4_77246679     ZBoe    A    G      0.5      1        2 
   4  chr4_77246679     ZGre    A    G        0      0        2 
   4  chr4_77246679     ZHar    A    G        0      0        2 
   4  chr4_77246679   Sample    A    G        0      0        2 
   4  chr4_77248970     AAsi    C    A        0      0        2 
   4  chr4_77248970     AKia    C    A        0      0        2 
   4  chr4_77248970     AOna    C    A        0      0        2 
   4  chr4_77248970     ASom    C    A        0      0        2 
   4  chr4_77248970     HCab    C    A        0      0        2 
   4  chr4_77248970     HPrz    C    A        0      0        2 
   4  chr4_77248970     ZBoe    C    A        1      2        2 
   4  chr4_77248970     ZGre    C    A        0      0        2 
   4  chr4_77248970     ZHar    C    A        0      0        2 
   4  chr4_77248970   Sample    C    A        0      0        2 
   4  chr4_77249593     AAsi    C    T        0      0        2 
   4  chr4_77249593     AKia    C    T        0      0        2 
   4  chr4_77249593     AOna    C    T        0      0        2 
   4  chr4_77249593     ASom    C    T        0      0        2 
   4  chr4_77249593     HCab    C    T        0      0        2 
   4  chr4_77249593     HPrz    C    T        0      0        2 
   4  chr4_77249593     ZBoe    C    T        0      0        2 
   4  chr4_77249593     ZGre    C    T      0.5      1        2 
   4  chr4_77249593     ZHar    C    T        0      0        2 
   4  chr4_77249593   Sample    C    T        0      0        2 
   4  chr4_77256137     AAsi    A    G        0      0        2 
   4  chr4_77256137     AKia    A    G        0      0        2 
   4  chr4_77256137     AOna    A    G      0.5      1        2 
   4  chr4_77256137     ASom    A    G        0      0        2 
   4  chr4_77256137     HCab    A    G        0      0        2 
   4  chr4_77256137     HPrz    A    G        0      0        2 
   4  chr4_77256137     ZBoe    A    G        0      0        2 
   4  chr4_77256137     ZGre    A    G        0      0        2 
   4  chr4_77256137     ZHar    A    G        0      0        2 
   4  chr4_77256137   Sample    A    G        0      0        2 
   4  chr4_77257146     AAsi    G    C        0      0        2 
   4  chr4_77257146     AKia    G    C        0      0        2 
   4  chr4_77257146     AOna    G    C        0      0        2 
   4  chr4_77257146     ASom    G    C        0      0        2 
   4  chr4_77257146     HCab    G    C        0      0        2 
   4  chr4_77257146     HPrz    G    C        0      0        2 
   4  chr4_77257146     ZBoe    G    C      0.5      1        2 
   4  chr4_77257146     ZGre    G    C        0      0        2 
   4  chr4_77257146     ZHar    G    C        0      0        2 
   4  chr4_77257146   Sample    G    C        0      0        2 
   4  chr4_77259637     AAsi    A    G        0      0        2 
   4  chr4_77259637     AKia    A    G        0      0        2 
   4  chr4_77259637     AOna    A    G        0      0        2 
   4  chr4_77259637     ASom    A    G        0      0        2 
   4  chr4_77259637     HCab    A    G        1      2        2 
   4  chr4_77259637     HPrz    A    G        1      2        2 
   4  chr4_77259637     ZBoe    A    G        0      0        2 
   4  chr4_77259637     ZGre    A    G        0      0        2 
   4  chr4_77259637     ZHar    A    G        0      0        2 
   4  chr4_77259637   Sample    A    G        0      0        2 
   4  chr4_77264425     AAsi    T    G        0      0        2 
   4  chr4_77264425     AKia    T    G        0      0        2 
   4  chr4_77264425     AOna    T    G        0      0        2 
   4  chr4_77264425     ASom    T    G        0      0        2 
   4  chr4_77264425     HCab    T    G        1      2        2 
   4  chr4_77264425     HPrz    T    G        0      0        2 
   4  chr4_77264425     ZBoe    T    G        0      0        2 
   4  chr4_77264425     ZGre    T    G        0      0        2 
   4  chr4_77264425     ZHar    T    G        0      0        2 
   4  chr4_77264425   Sample    T    G        0      0        2 
   4  chr4_77279206     AAsi    C    T        0      0        2 
   4  chr4_77279206     AKia    C    T        0      0        2 
   4  chr4_77279206     AOna    C    T        0      0        2 
   4  chr4_77279206     ASom    C    T        0      0        2 
   4  chr4_77279206     HCab    C    T        1      2        2 
   4  chr4_77279206     HPrz    C    T        1      2        2 
   4  chr4_77279206     ZBoe    C    T        0      0        2 
   4  chr4_77279206     ZGre    C    T        0      0        2 
   4  chr4_77279206     ZHar    C    T        0      0        2 
   4  chr4_77279206   Sample    C    T        0      0        2 
   4  chr4_77284859     AAsi    G    A        0      0        2 
   4  chr4_77284859     AKia    G    A        0      0        2 
   4  chr4_77284859     AOna    G    A        0      0        2 
   4  chr4_77284859     ASom    G    A        0      0        2 
   4  chr4_77284859     HCab    G    A        0      0        2 
   4  chr4_77284859     HPrz    G    A      0.5      1        2 
   4  chr4_77284859     ZBoe    G    A        0      0        2 
   4  chr4_77284859     ZGre    G    A        0      0        2 
   4  chr4_77284859     ZHar    G    A        0      0        2 
   4  chr4_77284859   Sample    G    A        0      0        2 
   4  chr4_77287465     AAsi    G    T        0      0        2 
   4  chr4_77287465     AKia    G    T        0      0        2 
   4  chr4_77287465     AOna    G    T        0      0        2 
   4  chr4_77287465     ASom    G    T        0      0        2 
   4  chr4_77287465     HCab    G    T      0.5      1        2 
   4  chr4_77287465     HPrz    G    T        1      2        2 
   4  chr4_77287465     ZBoe    G    T        0      0        2 
   4  chr4_77287465     ZGre    G    T        0      0        2 
   4  chr4_77287465     ZHar    G    T        0      0        2 
   4  chr4_77287465   Sample    G    T        0      0        2 
   4  chr4_77289601     AAsi    A    T        0      0        2 
   4  chr4_77289601     AKia    A    T        1      2        2 
   4  chr4_77289601     AOna    A    T        1      2        2 
   4  chr4_77289601     ASom    A    T        0      0        2 
   4  chr4_77289601     HCab    A    T        0      0        2 
   4  chr4_77289601     HPrz    A    T        0      0        2 
   4  chr4_77289601     ZBoe    A    T        0      0        2 
   4  chr4_77289601     ZGre    A    T        0      0        2 
   4  chr4_77289601     ZHar    A    T        0      0        2 
   4  chr4_77289601   Sample    A    T        0      0        2 
   4  chr4_77292741     AAsi    C    A        0      0        2 
   4  chr4_77292741     AKia    C    A        0      0        2 
   4  chr4_77292741     AOna    C    A        0      0        2 
   4  chr4_77292741     ASom    C    A        0      0        2 
   4  chr4_77292741     HCab    C    A      0.5      1        2 
   4  chr4_77292741     HPrz    C    A        0      0        2 
   4  chr4_77292741     ZBoe    C    A        0      0        2 
   4  chr4_77292741     ZGre    C    A        0      0        2 
   4  chr4_77292741     ZHar    C    A        0      0        2 
   4  chr4_77292741   Sample    C    A        0      0        2 
   4  chr4_77293851     AAsi    G    A        0      0        2 
   4  chr4_77293851     AKia    G    A        0      0        2 
   4  chr4_77293851     AOna    G    A      0.5      1        2 
   4  chr4_77293851     ASom    G    A        0      0        2 
   4  chr4_77293851     HCab    G    A        0      0        2 
   4  chr4_77293851     HPrz    G    A        0      0        2 
   4  chr4_77293851     ZBoe    G    A        0      0        2 
   4  chr4_77293851     ZGre    G    A        0      0        2 
   4  chr4_77293851     ZHar    G    A        0      0        2 
   4  chr4_77293851   Sample    G    A        0      0        2 
   4  chr4_77295350     AAsi    C    T        0      0        2 
   4  chr4_77295350     AKia    C    T        0      0        2 
   4  chr4_77295350     AOna    C    T        0      0        2 
   4  chr4_77295350     ASom    C    T        0      0        2 
   4  chr4_77295350     HCab    C    T        1      2        2 
   4  chr4_77295350     HPrz    C    T        1      2        2 
   4  chr4_77295350     ZBoe    C    T        0      0        2 
   4  chr4_77295350     ZGre    C    T        0      0        2 
   4  chr4_77295350     ZHar    C    T        0      0        2 
   4  chr4_77295350   Sample    C    T        0      0        2 
   4  chr4_77303515     AAsi    C    T        0      0        2 
   4  chr4_77303515     AKia    C    T        0      0        2 
   4  chr4_77303515     AOna    C    T        0      0        2 
   4  chr4_77303515     ASom    C    T        0      0        2 
   4  chr4_77303515     HCab    C    T        1      2        2 
   4  chr4_77303515     HPrz    C    T        1      2        2 
   4  chr4_77303515     ZBoe    C    T        0      0        2 
   4  chr4_77303515     ZGre    C    T        0      0        2 
   4  chr4_77303515     ZHar    C    T        0      0        2 
   4  chr4_77303515   Sample    C    T        0      0        2 
   4  chr4_77304440     AAsi    A    C        0      0        2 
   4  chr4_77304440     AKia    A    C        0      0        2 
   4  chr4_77304440     AOna    A    C        0      0        2 
   4  chr4_77304440     ASom    A    C        0      0        2 
   4  chr4_77304440     HCab    A    C        1      2        2 
   4  chr4_77304440     HPrz    A    C        1      2        2 
   4  chr4_77304440     ZBoe    A    C        0      0        2 
   4  chr4_77304440     ZGre    A    C        0      0        2 
   4  chr4_77304440     ZHar    A    C        0      0        2 
   4  chr4_77304440   Sample    A    C        0      0        2 
   4  chr4_77306687     AAsi    C    G        0      0        2 
   4  chr4_77306687     AKia    C    G        0      0        2 
   4  chr4_77306687     AOna    C    G        0      0        2 
   4  chr4_77306687     ASom    C    G        0      0        2 
   4  chr4_77306687     HCab    C    G        0      0        2 
   4  chr4_77306687     HPrz    C    G        0      0        2 
   4  chr4_77306687     ZBoe    C    G        0      0        2 
   4  chr4_77306687     ZGre    C    G        1      2        2 
   4  chr4_77306687     ZHar    C    G        0      0        2 
   4  chr4_77306687   Sample    C    G        0      0        2 
   4  chr4_77324860     AAsi    T    G        0      0        2 
   4  chr4_77324860     AKia    T    G        0      0        2 
   4  chr4_77324860     AOna    T    G        0      0        2 
   4  chr4_77324860     ASom    T    G        0      0        2 
   4  chr4_77324860     HCab    T    G        0      0        2 
   4  chr4_77324860     HPrz    T    G        0      0        2 
   4  chr4_77324860     ZBoe    T    G      0.5      1        2 
   4  chr4_77324860     ZGre    T    G        0      0        2 
   4  chr4_77324860     ZHar    T    G        0      0        2 
   4  chr4_77324860   Sample    T    G        0      0        2 
   4  chr4_77330931     AAsi    T    C        0      0        2 
   4  chr4_77330931     AKia    T    C        0      0        2 
   4  chr4_77330931     AOna    T    C        0      0        2 
   4  chr4_77330931     ASom    T    C        0      0        2 
   4  chr4_77330931     HCab    T    C        0      0        2 
   4  chr4_77330931     HPrz    T    C        0      0        2 
   4  chr4_77330931     ZBoe    T    C      0.5      1        2 
   4  chr4_77330931     ZGre    T    C        0      0        2 
   4  chr4_77330931     ZHar    T    C        0      0        2 
   4  chr4_77330931   Sample    T    C        0      0        2 
   4  chr4_77348664     AAsi    G    A        0      0        2 
   4  chr4_77348664     AKia    G    A        0      0        2 
   4  chr4_77348664     AOna    G    A        0      0        2 
   4  chr4_77348664     ASom    G    A        0      0        2 
   4  chr4_77348664     HCab    G    A        1      2        2 
   4  chr4_77348664     HPrz    G    A        1      2        2 
   4  chr4_77348664     ZBoe    G    A        0      0        2 
   4  chr4_77348664     ZGre    G    A        0      0        2 
   4  chr4_77348664     ZHar    G    A        0      0        2 
   4  chr4_77348664   Sample    G    A        0      0        2 
   4  chr4_77349485     AAsi    C    G        0      0        2 
   4  chr4_77349485     AKia    C    G        0      0        2 
   4  chr4_77349485     AOna    C    G        0      0        2 
   4  chr4_77349485     ASom    C    G        0      0        2 
   4  chr4_77349485     HCab    C    G        0      0        2 
   4  chr4_77349485     HPrz    C    G        0      0        2 
   4  chr4_77349485     ZBoe    C    G        0      0        2 
   4  chr4_77349485     ZGre    C    G        1      2        2 
   4  chr4_77349485     ZHar    C    G        0      0        2 
   4  chr4_77349485   Sample    C    G        0      0        2 
   4  chr4_77353630     AAsi    C    A        0      0        2 
   4  chr4_77353630     AKia    C    A        0      0        2 
   4  chr4_77353630     AOna    C    A      0.5      1        2 
   4  chr4_77353630     ASom    C    A        0      0        2 
   4  chr4_77353630     HCab    C    A        0      0        2 
   4  chr4_77353630     HPrz    C    A        0      0        2 
   4  chr4_77353630     ZBoe    C    A        0      0        2 
   4  chr4_77353630     ZGre    C    A        0      0        2 
   4  chr4_77353630     ZHar    C    A        0      0        2 
   4  chr4_77353630   Sample    C    A        0      0        2 
   4  chr4_77358528     AAsi    T    C        0      0        2 
   4  chr4_77358528     AKia    T    C        0      0        2 
   4  chr4_77358528     AOna    T    C        0      0        2 
   4  chr4_77358528     ASom    T    C        0      0        2 
   4  chr4_77358528     HCab    T    C        0      0        2 
   4  chr4_77358528     HPrz    T    C        0      0        2 
   4  chr4_77358528     ZBoe    T    C        0      0        2 
   4  chr4_77358528     ZGre    T    C        1      2        2 
   4  chr4_77358528     ZHar    T    C        0      0        2 
   4  chr4_77358528   Sample    T    C        0      0        2 
   4  chr4_77362438     AAsi    C    A        0      0        2 
   4  chr4_77362438     AKia    C    A        0      0        2 
   4  chr4_77362438     AOna    C    A        0      0        2 
   4  chr4_77362438     ASom    C    A        0      0        2 
   4  chr4_77362438     HCab    C    A        0      0        2 
   4  chr4_77362438     HPrz    C    A        0      0        2 
   4  chr4_77362438     ZBoe    C    A        0      0        2 
   4  chr4_77362438     ZGre    C    A        0      0        2 
   4  chr4_77362438     ZHar    C    A        1      2        2 
   4  chr4_77362438   Sample    C    A        0      0        2 
   4  chr4_77369120     AAsi    T    C        0      0        2 
   4  chr4_77369120     AKia    T    C        0      0        2 
   4  chr4_77369120     AOna    T    C        0      0        2 
   4  chr4_77369120     ASom    T    C        0      0        2 
   4  chr4_77369120     HCab    T    C        1      2        2 
   4  chr4_77369120     HPrz    T    C        1      2        2 
   4  chr4_77369120     ZBoe    T    C        0      0        2 
   4  chr4_77369120     ZGre    T    C        0      0        2 
   4  chr4_77369120     ZHar    T    C        0      0        2 
   4  chr4_77369120   Sample    T    C        0      0        2 
   4  chr4_77369691     AAsi    A    G        0      0        2 
   4  chr4_77369691     AKia    A    G        1      2        2 
   4  chr4_77369691     AOna    A    G        0      0        2 
   4  chr4_77369691     ASom    A    G        0      0        2 
   4  chr4_77369691     HCab    A    G        0      0        2 
   4  chr4_77369691     HPrz    A    G        0      0        2 
   4  chr4_77369691     ZBoe    A    G        0      0        2 
   4  chr4_77369691     ZGre    A    G        0      0        2 
   4  chr4_77369691     ZHar    A    G        0      0        2 
   4  chr4_77369691   Sample    A    G        0      0        2 
   4  chr4_77372351     AAsi    G    C        0      0        2 
   4  chr4_77372351     AKia    G    C      0.5      1        2 
   4  chr4_77372351     AOna    G    C        0      0        2 
   4  chr4_77372351     ASom    G    C        0      0        2 
   4  chr4_77372351     HCab    G    C        0      0        2 
   4  chr4_77372351     HPrz    G    C        0      0        2 
   4  chr4_77372351     ZBoe    G    C        0      0        2 
   4  chr4_77372351     ZGre    G    C        0      0        2 
   4  chr4_77372351     ZHar    G    C        0      0        2 
   4  chr4_77372351   Sample    G    C        0      0        2 
   4  chr4_77378078     AAsi    T    G        0      0        2 
   4  chr4_77378078     AKia    T    G        0      0        2 
   4  chr4_77378078     AOna    T    G        0      0        2 
   4  chr4_77378078     ASom    T    G        0      0        2 
   4  chr4_77378078     HCab    T    G        0      0        2 
   4  chr4_77378078     HPrz    T    G        0      0        2 
   4  chr4_77378078     ZBoe    T    G      0.5      1        2 
   4  chr4_77378078     ZGre    T    G        0      0        2 
   4  chr4_77378078     ZHar    T    G        0      0        2 
   4  chr4_77378078   Sample    T    G        0      0        2 
   4  chr4_77381125     AAsi    G    T        0      0        2 
   4  chr4_77381125     AKia    G    T        0      0        2 
   4  chr4_77381125     AOna    G    T        0      0        2 
   4  chr4_77381125     ASom    G    T        0      0        2 
   4  chr4_77381125     HCab    G    T        0      0        2 
   4  chr4_77381125     HPrz    G    T        0      0        2 
   4  chr4_77381125     ZBoe    G    T        1      2        2 
   4  chr4_77381125     ZGre    G    T        0      0        2 
   4  chr4_77381125     ZHar    G    T        0      0        2 
   4  chr4_77381125   Sample    G    T        0      0        2 
   4  chr4_77386352     AAsi    T    C      0.5      1        2 
   4  chr4_77386352     AKia    T    C        0      0        2 
   4  chr4_77386352     AOna    T    C        0      0        2 
   4  chr4_77386352     ASom    T    C        0      0        2 
   4  chr4_77386352     HCab    T    C        0      0        2 
   4  chr4_77386352     HPrz    T    C        0      0        2 
   4  chr4_77386352     ZBoe    T    C        0      0        2 
   4  chr4_77386352     ZGre    T    C        0      0        2 
   4  chr4_77386352     ZHar    T    C        0      0        2 
   4  chr4_77386352   Sample    T    C        1      2        2 
   4  chr4_77402156     AAsi    A    T        0      0        2 
   4  chr4_77402156     AKia    A    T      0.5      1        2 
   4  chr4_77402156     AOna    A    T        0      0        2 
   4  chr4_77402156     ASom    A    T        0      0        2 
   4  chr4_77402156     HCab    A    T        0      0        2 
   4  chr4_77402156     HPrz    A    T        0      0        2 
   4  chr4_77402156     ZBoe    A    T        0      0        2 
   4  chr4_77402156     ZGre    A    T        0      0        2 
   4  chr4_77402156     ZHar    A    T        0      0        2 
   4  chr4_77402156   Sample    A    T        0      0        2 
   4  chr4_77407628     AAsi    A    C        0      0        2 
   4  chr4_77407628     AKia    A    C        0      0        2 
   4  chr4_77407628     AOna    A    C        0      0        2 
   4  chr4_77407628     ASom    A    C        0      0        2 
   4  chr4_77407628     HCab    A    C      0.5      1        2 
   4  chr4_77407628     HPrz    A    C        0      0        2 
   4  chr4_77407628     ZBoe    A    C        0      0        2 
   4  chr4_77407628     ZGre    A    C        0      0        2 
   4  chr4_77407628     ZHar    A    C        0      0        2 
   4  chr4_77407628   Sample    A    C        0      0        2 
   4  chr4_77408353     AAsi    C    G        0      0        2 
   4  chr4_77408353     AKia    C    G      0.5      1        2 
   4  chr4_77408353     AOna    C    G        0      0        2 
   4  chr4_77408353     ASom    C    G        0      0        2 
   4  chr4_77408353     HCab    C    G        0      0        2 
   4  chr4_77408353     HPrz    C    G        0      0        2 
   4  chr4_77408353     ZBoe    C    G        0      0        2 
   4  chr4_77408353     ZGre    C    G        0      0        2 
   4  chr4_77408353     ZHar    C    G        0      0        2 
   4  chr4_77408353   Sample    C    G        0      0        2 
   4  chr4_77408354     AAsi    C    A        0      0        2 
   4  chr4_77408354     AKia    C    A        0      0        2 
   4  chr4_77408354     AOna    C    A        0      0        2 
   4  chr4_77408354     ASom    C    A        0      0        2 
   4  chr4_77408354     HCab    C    A        0      0        2 
   4  chr4_77408354     HPrz    C    A        0      0        2 
   4  chr4_77408354     ZBoe    C    A      0.5      1        2 
   4  chr4_77408354     ZGre    C    A        0      0        2 
   4  chr4_77408354     ZHar    C    A        0      0        2 
   4  chr4_77408354   Sample    C    A        0      0        2 
   4  chr4_77410162     AAsi    C    A        0      0        2 
   4  chr4_77410162     AKia    C    A        0      0        2 
   4  chr4_77410162     AOna    C    A        0      0        2 
   4  chr4_77410162     ASom    C    A        0      0        2 
   4  chr4_77410162     HCab    C    A      0.5      1        2 
   4  chr4_77410162     HPrz    C    A        0      0        2 
   4  chr4_77410162     ZBoe    C    A        0      0        2 
   4  chr4_77410162     ZGre    C    A        0      0        2 
   4  chr4_77410162     ZHar    C    A        0      0        2 
   4  chr4_77410162   Sample    C    A        0      0        2 
   4  chr4_77412462     AAsi    A    G        0      0        2 
   4  chr4_77412462     AKia    A    G        0      0        2 
   4  chr4_77412462     AOna    A    G        0      0        2 
   4  chr4_77412462     ASom    A    G        0      0        2 
   4  chr4_77412462     HCab    A    G        1      2        2 
   4  chr4_77412462     HPrz    A    G        1      2        2 
   4  chr4_77412462     ZBoe    A    G        0      0        2 
   4  chr4_77412462     ZGre    A    G        0      0        2 
   4  chr4_77412462     ZHar    A    G        0      0        2 
   4  chr4_77412462   Sample    A    G        0      0        2 
   4  chr4_77423057     AAsi    G    T        0      0        2 
   4  chr4_77423057     AKia    G    T        0      0        2 
   4  chr4_77423057     AOna    G    T      0.5      1        2 
   4  chr4_77423057     ASom    G    T        0      0        2 
   4  chr4_77423057     HCab    G    T        0      0        2 
   4  chr4_77423057     HPrz    G    T        0      0        2 
   4  chr4_77423057     ZBoe    G    T        0      0        2 
   4  chr4_77423057     ZGre    G    T        0      0        2 
   4  chr4_77423057     ZHar    G    T        0      0        2 
   4  chr4_77423057   Sample    G    T        0      0        2 
   4  chr4_77441958     AAsi    A    C        0      0        2 
   4  chr4_77441958     AKia    A    C        0      0        2 
   4  chr4_77441958     AOna    A    C        0      0        2 
   4  chr4_77441958     ASom    A    C        0      0        2 
   4  chr4_77441958     HCab    A    C        1      2        2 
   4  chr4_77441958     HPrz    A    C        1      2        2 
   4  chr4_77441958     ZBoe    A    C        0      0        2 
   4  chr4_77441958     ZGre    A    C        0      0        2 
   4  chr4_77441958     ZHar    A    C        0      0        2 
   4  chr4_77441958   Sample    A    C        0      0        2 
   4  chr4_77442214     AAsi    T    C        0      0        2 
   4  chr4_77442214     AKia    T    C        1      2        2 
   4  chr4_77442214     AOna    T    C        0      0        2 
   4  chr4_77442214     ASom    T    C        0      0        2 
   4  chr4_77442214     HCab    T    C        0      0        2 
   4  chr4_77442214     HPrz    T    C        0      0        2 
   4  chr4_77442214     ZBoe    T    C        0      0        2 
   4  chr4_77442214     ZGre    T    C        0      0        2 
   4  chr4_77442214     ZHar    T    C        0      0        2 
   4  chr4_77442214   Sample    T    C        0      0        2 
   4  chr4_77490435     AAsi    A    G        0      0        2 
   4  chr4_77490435     AKia    A    G        0      0        2 
   4  chr4_77490435     AOna    A    G        0      0        2 
   4  chr4_77490435     ASom    A    G        0      0        2 
   4  chr4_77490435     HCab    A    G        1      2        2 
   4  chr4_77490435     HPrz    A    G        1      2        2 
   4  chr4_77490435     ZBoe    A    G        0      0        2 
   4  chr4_77490435     ZGre    A    G        0      0        2 
   4  chr4_77490435     ZHar    A    G        0      0        2 
   4  chr4_77490435   Sample    A    G        0      0        2 
   4  chr4_77498885     AAsi    T    C        0      0        2 
   4  chr4_77498885     AKia    T    C        0      0        2 
   4  chr4_77498885     AOna    T    C        0      0        2 
   4  chr4_77498885     ASom    T    C        0      0        2 
   4  chr4_77498885     HCab    T    C        0      0        2 
   4  chr4_77498885     HPrz    T    C        0      0        2 
   4  chr4_77498885     ZBoe    T    C      0.5      1        2 
   4  chr4_77498885     ZGre    T    C        0      0        2 
   4  chr4_77498885     ZHar    T    C        0      0        2 
   4  chr4_77498885   Sample    T    C        0      0        2 
   4  chr4_77510875     AAsi    G    A        0      0        2 
   4  chr4_77510875     AKia    G    A        0      0        2 
   4  chr4_77510875     AOna    G    A        0      0        2 
   4  chr4_77510875     ASom    G    A        0      0        2 
   4  chr4_77510875     HCab    G    A      0.5      1        2 
   4  chr4_77510875     HPrz    G    A        1      2        2 
   4  chr4_77510875     ZBoe    G    A        0      0        2 
   4  chr4_77510875     ZGre    G    A        0      0        2 
   4  chr4_77510875     ZHar    G    A        0      0        2 
   4  chr4_77510875   Sample    G    A        0      0        2 
   4  chr4_77510944     AAsi    C    T        0      0        2 
   4  chr4_77510944     AKia    C    T        0      0        2 
   4  chr4_77510944     AOna    C    T        0      0        2 
   4  chr4_77510944     ASom    C    T        0      0        2 
   4  chr4_77510944     HCab    C    T        0      0        2 
   4  chr4_77510944     HPrz    C    T        0      0        2 
   4  chr4_77510944     ZBoe    C    T        0      0        2 
   4  chr4_77510944     ZGre    C    T        0      0        2 
   4  chr4_77510944     ZHar    C    T        1      2        2 
   4  chr4_77510944   Sample    C    T        0      0        2 
   4  chr4_77515000     AAsi    T    C        0      0        2 
   4  chr4_77515000     AKia    T    C        0      0        2 
   4  chr4_77515000     AOna    T    C        0      0        2 
   4  chr4_77515000     ASom    T    C        0      0        2 
   4  chr4_77515000     HCab    T    C        0      0        2 
   4  chr4_77515000     HPrz    T    C        0      0        2 
   4  chr4_77515000     ZBoe    T    C      0.5      1        2 
   4  chr4_77515000     ZGre    T    C        0      0        2 
   4  chr4_77515000     ZHar    T    C        0      0        2 
   4  chr4_77515000   Sample    T    C        0      0        2 
   4  chr4_77516282     AAsi    T    C        0      0        2 
   4  chr4_77516282     AKia    T    C        0      0        2 
   4  chr4_77516282     AOna    T    C        0      0        2 
   4  chr4_77516282     ASom    T    C        0      0        2 
   4  chr4_77516282     HCab    T    C        0      0        2 
   4  chr4_77516282     HPrz    T    C        0      0        2 
   4  chr4_77516282     ZBoe    T    C        0      0        2 
   4  chr4_77516282     ZGre    T    C        1      2        2 
   4  chr4_77516282     ZHar    T    C        0      0        2 
   4  chr4_77516282   Sample    T    C        0      0        2 
   4  chr4_77523923     AAsi    C    T        0      0        2 
   4  chr4_77523923     AKia    C    T        0      0        2 
   4  chr4_77523923     AOna    C    T        0      0        2 
   4  chr4_77523923     ASom    C    T        0      0        2 
   4  chr4_77523923     HCab    C    T        0      0        2 
   4  chr4_77523923     HPrz    C    T        0      0        2 
   4  chr4_77523923     ZBoe    C    T      0.5      1        2 
   4  chr4_77523923     ZGre    C    T        0      0        2 
   4  chr4_77523923     ZHar    C    T        0      0        2 
   4  chr4_77523923   Sample    C    T        0      0        2 
   4  chr4_77535146     AAsi    C    T        0      0        2 
   4  chr4_77535146     AKia    C    T        0      0        2 
   4  chr4_77535146     AOna    C    T        0      0        2 
   4  chr4_77535146     ASom    C    T        0      0        2 
   4  chr4_77535146     HCab    C    T        1      2        2 
   4  chr4_77535146     HPrz    C    T        1      2        2 
   4  chr4_77535146     ZBoe    C    T        0      0        2 
   4  chr4_77535146     ZGre    C    T        0      0        2 
   4  chr4_77535146     ZHar    C    T        0      0        2 
   4  chr4_77535146   Sample    C    T        0      0        2 
   4  chr4_77545525     AAsi    T    C        0      0        2 
   4  chr4_77545525     AKia    T    C        0      0        2 
   4  chr4_77545525     AOna    T    C        0      0        2 
   4  chr4_77545525     ASom    T    C        0      0        2 
   4  chr4_77545525     HCab    T    C        0      0        2 
   4  chr4_77545525     HPrz    T    C        1      2        2 
   4  chr4_77545525     ZBoe    T    C        0      0        2 
   4  chr4_77545525     ZGre    T    C        0      0        2 
   4  chr4_77545525     ZHar    T    C        0      0        2 
   4  chr4_77545525   Sample    T    C        0      0        2 
   4  chr4_77548845     AAsi    A    G        0      0        2 
   4  chr4_77548845     AKia    A    G        0      0        2 
   4  chr4_77548845     AOna    A    G        0      0        2 
   4  chr4_77548845     ASom    A    G        0      0        2 
   4  chr4_77548845     HCab    A    G        1      2        2 
   4  chr4_77548845     HPrz    A    G        1      2        2 
   4  chr4_77548845     ZBoe    A    G        0      0        2 
   4  chr4_77548845     ZGre    A    G        0      0        2 
   4  chr4_77548845     ZHar    A    G        0      0        2 
   4  chr4_77548845   Sample    A    G        0      0        2 
   4  chr4_77552890     AAsi    C    A        0      0        2 
   4  chr4_77552890     AKia    C    A        0      0        2 
   4  chr4_77552890     AOna    C    A        0      0        2 
   4  chr4_77552890     ASom    C    A        0      0        2 
   4  chr4_77552890     HCab    C    A        0      0        2 
   4  chr4_77552890     HPrz    C    A        0      0        2 
   4  chr4_77552890     ZBoe    C    A        1      2        2 
   4  chr4_77552890     ZGre    C    A        0      0        2 
   4  chr4_77552890     ZHar    C    A        0      0        2 
   4  chr4_77552890   Sample    C    A        0      0        2 
   4  chr4_77555149     AAsi    T    G        0      0        2 
   4  chr4_77555149     AKia    T    G        0      0        2 
   4  chr4_77555149     AOna    T    G        0      0        2 
   4  chr4_77555149     ASom    T    G        0      0        2 
   4  chr4_77555149     HCab    T    G        0      0        2 
   4  chr4_77555149     HPrz    T    G        0      0        2 
   4  chr4_77555149     ZBoe    T    G      0.5      1        2 
   4  chr4_77555149     ZGre    T    G        0      0        2 
   4  chr4_77555149     ZHar    T    G        0      0        2 
   4  chr4_77555149   Sample    T    G        0      0        2 
   4  chr4_77572363     AAsi    G    T        0      0        2 
   4  chr4_77572363     AKia    G    T        0      0        2 
   4  chr4_77572363     AOna    G    T        0      0        2 
   4  chr4_77572363     ASom    G    T        0      0        2 
   4  chr4_77572363     HCab    G    T      0.5      1        2 
   4  chr4_77572363     HPrz    G    T        0      0        2 
   4  chr4_77572363     ZBoe    G    T        0      0        2 
   4  chr4_77572363     ZGre    G    T        0      0        2 
   4  chr4_77572363     ZHar    G    T        0      0        2 
   4  chr4_77572363   Sample    G    T        0      0        2 
   4  chr4_77573392     AAsi    T    C        0      0        2 
   4  chr4_77573392     AKia    T    C        0      0        2 
   4  chr4_77573392     AOna    T    C        0      0        2 
   4  chr4_77573392     ASom    T    C      0.5      1        2 
   4  chr4_77573392     HCab    T    C        0      0        2 
   4  chr4_77573392     HPrz    T    C        0      0        2 
   4  chr4_77573392     ZBoe    T    C        0      0        2 
   4  chr4_77573392     ZGre    T    C        0      0        2 
   4  chr4_77573392     ZHar    T    C        0      0        2 
   4  chr4_77573392   Sample    T    C        0      0        2 
   4  chr4_77581060     AAsi    C    A        0      0        2 
   4  chr4_77581060     AKia    C    A        0      0        2 
   4  chr4_77581060     AOna    C    A        0      0        2 
   4  chr4_77581060     ASom    C    A        0      0        2 
   4  chr4_77581060     HCab    C    A        0      0        2 
   4  chr4_77581060     HPrz    C    A        0      0        2 
   4  chr4_77581060     ZBoe    C    A        0      0        2 
   4  chr4_77581060     ZGre    C    A        1      2        2 
   4  chr4_77581060     ZHar    C    A        0      0        2 
   4  chr4_77581060   Sample    C    A        0      0        2 
   4  chr4_77586888     AAsi    A    G        0      0        2 
   4  chr4_77586888     AKia    A    G        1      2        2 
   4  chr4_77586888     AOna    A    G      0.5      1        2 
   4  chr4_77586888     ASom    A    G        0      0        2 
   4  chr4_77586888     HCab    A    G        0      0        2 
   4  chr4_77586888     HPrz    A    G        0      0        2 
   4  chr4_77586888     ZBoe    A    G        0      0        2 
   4  chr4_77586888     ZGre    A    G        0      0        2 
   4  chr4_77586888     ZHar    A    G        0      0        2 
   4  chr4_77586888   Sample    A    G        0      0        2 
   4  chr4_77587814     AAsi    C    G        0      0        2 
   4  chr4_77587814     AKia    C    G        0      0        2 
   4  chr4_77587814     AOna    C    G        0      0        2 
   4  chr4_77587814     ASom    C    G      0.5      1        2 
   4  chr4_77587814     HCab    C    G        0      0        2 
   4  chr4_77587814     HPrz    C    G        0      0        2 
   4  chr4_77587814     ZBoe    C    G        0      0        2 
   4  chr4_77587814     ZGre    C    G        0      0        2 
   4  chr4_77587814     ZHar    C    G        0      0        2 
   4  chr4_77587814   Sample    C    G        0      0        2 
   4  chr4_77608995     AAsi    A    G        0      0        2 
   4  chr4_77608995     AKia    A    G        0      0        2 
   4  chr4_77608995     AOna    A    G        0      0        2 
   4  chr4_77608995     ASom    A    G        0      0        2 
   4  chr4_77608995     HCab    A    G      0.5      1        2 
   4  chr4_77608995     HPrz    A    G        0      0        2 
   4  chr4_77608995     ZBoe    A    G        0      0        2 
   4  chr4_77608995     ZGre    A    G        0      0        2 
   4  chr4_77608995     ZHar    A    G        0      0        2 
   4  chr4_77608995   Sample    A    G        0      0        2 
   4  chr4_77618615     AAsi    G    T        0      0        2 
   4  chr4_77618615     AKia    G    T        0      0        2 
   4  chr4_77618615     AOna    G    T        0      0        2 
   4  chr4_77618615     ASom    G    T        0      0        2 
   4  chr4_77618615     HCab    G    T        0      0        2 
   4  chr4_77618615     HPrz    G    T      0.5      1        2 
   4  chr4_77618615     ZBoe    G    T        0      0        2 
   4  chr4_77618615     ZGre    G    T        0      0        2 
   4  chr4_77618615     ZHar    G    T        0      0        2 
   4  chr4_77618615   Sample    G    T        0      0        2 
   4  chr4_77618813     AAsi    C    T        0      0        2 
   4  chr4_77618813     AKia    C    T        1      2        2 
   4  chr4_77618813     AOna    C    T        0      0        2 
   4  chr4_77618813     ASom    C    T        0      0        2 
   4  chr4_77618813     HCab    C    T        0      0        2 
   4  chr4_77618813     HPrz    C    T        0      0        2 
   4  chr4_77618813     ZBoe    C    T        0      0        2 
   4  chr4_77618813     ZGre    C    T        0      0        2 
   4  chr4_77618813     ZHar    C    T        0      0        2 
   4  chr4_77618813   Sample    C    T        0      0        2 
   4  chr4_77621520     AAsi    A    C        0      0        2 
   4  chr4_77621520     AKia    A    C        0      0        2 
   4  chr4_77621520     AOna    A    C        0      0        2 
   4  chr4_77621520     ASom    A    C        0      0        2 
   4  chr4_77621520     HCab    A    C        0      0        2 
   4  chr4_77621520     HPrz    A    C        0      0        2 
   4  chr4_77621520     ZBoe    A    C      0.5      1        2 
   4  chr4_77621520     ZGre    A    C        0      0        2 
   4  chr4_77621520     ZHar    A    C        0      0        2 
   4  chr4_77621520   Sample    A    C        0      0        2 
   4  chr4_77622051     AAsi    G    A        0      0        2 
   4  chr4_77622051     AKia    G    A        0      0        2 
   4  chr4_77622051     AOna    G    A        0      0        2 
   4  chr4_77622051     ASom    G    A        0      0        2 
   4  chr4_77622051     HCab    G    A        0      0        2 
   4  chr4_77622051     HPrz    G    A        0      0        2 
   4  chr4_77622051     ZBoe    G    A      0.5      1        2 
   4  chr4_77622051     ZGre    G    A        0      0        2 
   4  chr4_77622051     ZHar    G    A        0      0        2 
   4  chr4_77622051   Sample    G    A        0      0        2 
   4  chr4_77629118     AAsi    A    G        0      0        2 
   4  chr4_77629118     AKia    A    G        0      0        2 
   4  chr4_77629118     AOna    A    G        0      0        2 
   4  chr4_77629118     ASom    A    G        0      0        2 
   4  chr4_77629118     HCab    A    G        1      2        2 
   4  chr4_77629118     HPrz    A    G        1      2        2 
   4  chr4_77629118     ZBoe    A    G        0      0        2 
   4  chr4_77629118     ZGre    A    G        0      0        2 
   4  chr4_77629118     ZHar    A    G        0      0        2 
   4  chr4_77629118   Sample    A    G        0      0        2 
   4  chr4_77631439     AAsi    C    G        0      0        2 
   4  chr4_77631439     AKia    C    G        0      0        2 
   4  chr4_77631439     AOna    C    G        0      0        2 
   4  chr4_77631439     ASom    C    G        0      0        2 
   4  chr4_77631439     HCab    C    G        0      0        2 
   4  chr4_77631439     HPrz    C    G        0      0        2 
   4  chr4_77631439     ZBoe    C    G      0.5      1        2 
   4  chr4_77631439     ZGre    C    G        0      0        2 
   4  chr4_77631439     ZHar    C    G        0      0        2 
   4  chr4_77631439   Sample    C    G        0      0        2 
   4  chr4_77632448     AAsi    A    G        0      0        2 
   4  chr4_77632448     AKia    A    G        0      0        2 
   4  chr4_77632448     AOna    A    G        0      0        2 
   4  chr4_77632448     ASom    A    G        0      0        2 
   4  chr4_77632448     HCab    A    G        0      0        2 
   4  chr4_77632448     HPrz    A    G        0      0        2 
   4  chr4_77632448     ZBoe    A    G      0.5      1        2 
   4  chr4_77632448     ZGre    A    G        0      0        2 
   4  chr4_77632448     ZHar    A    G        0      0        2 
   4  chr4_77632448   Sample    A    G        0      0        2 
   4  chr4_77638063     AAsi    G    C        0      0        2 
   4  chr4_77638063     AKia    G    C        0      0        2 
   4  chr4_77638063     AOna    G    C        0      0        2 
   4  chr4_77638063     ASom    G    C        0      0        2 
   4  chr4_77638063     HCab    G    C        0      0        2 
   4  chr4_77638063     HPrz    G    C        0      0        2 
   4  chr4_77638063     ZBoe    G    C        0      0        2 
   4  chr4_77638063     ZGre    G    C        1      2        2 
   4  chr4_77638063     ZHar    G    C        0      0        2 
   4  chr4_77638063   Sample    G    C        0      0        2 
   4  chr4_77638888     AAsi    T    C        0      0        2 
   4  chr4_77638888     AKia    T    C        0      0        2 
   4  chr4_77638888     AOna    T    C      0.5      1        2 
   4  chr4_77638888     ASom    T    C        0      0        2 
   4  chr4_77638888     HCab    T    C        0      0        2 
   4  chr4_77638888     HPrz    T    C        0      0        2 
   4  chr4_77638888     ZBoe    T    C        0      0        2 
   4  chr4_77638888     ZGre    T    C        0      0        2 
   4  chr4_77638888     ZHar    T    C        0      0        2 
   4  chr4_77638888   Sample    T    C        0      0        2 
   4  chr4_77650908     AAsi    A    G        0      0        2 
   4  chr4_77650908     AKia    A    G        0      0        2 
   4  chr4_77650908     AOna    A    G        0      0        2 
   4  chr4_77650908     ASom    A    G        0      0        2 
   4  chr4_77650908     HCab    A    G        0      0        2 
   4  chr4_77650908     HPrz    A    G        0      0        2 
   4  chr4_77650908     ZBoe    A    G      0.5      1        2 
   4  chr4_77650908     ZGre    A    G        0      0        2 
   4  chr4_77650908     ZHar    A    G        0      0        2 
   4  chr4_77650908   Sample    A    G        0      0        2 
   4  chr4_77654711     AAsi    G    A        0      0        2 
   4  chr4_77654711     AKia    G    A        0      0        2 
   4  chr4_77654711     AOna    G    A        0      0        2 
   4  chr4_77654711     ASom    G    A        0      0        2 
   4  chr4_77654711     HCab    G    A        1      2        2 
   4  chr4_77654711     HPrz    G    A        1      2        2 
   4  chr4_77654711     ZBoe    G    A        0      0        2 
   4  chr4_77654711     ZGre    G    A        0      0        2 
   4  chr4_77654711     ZHar    G    A        0      0        2 
   4  chr4_77654711   Sample    G    A        0      0        2 
   4  chr4_77667247     AAsi    A    C        0      0        2 
   4  chr4_77667247     AKia    A    C        0      0        2 
   4  chr4_77667247     AOna    A    C      0.5      1        2 
   4  chr4_77667247     ASom    A    C        0      0        2 
   4  chr4_77667247     HCab    A    C        0      0        2 
   4  chr4_77667247     HPrz    A    C        0      0        2 
   4  chr4_77667247     ZBoe    A    C        0      0        2 
   4  chr4_77667247     ZGre    A    C        0      0        2 
   4  chr4_77667247     ZHar    A    C        0      0        2 
   4  chr4_77667247   Sample    A    C        0      0        2 
   4  chr4_77668195     AAsi    T    A        0      0        2 
   4  chr4_77668195     AKia    T    A        0      0        2 
   4  chr4_77668195     AOna    T    A        0      0        2 
   4  chr4_77668195     ASom    T    A      0.5      1        2 
   4  chr4_77668195     HCab    T    A        0      0        2 
   4  chr4_77668195     HPrz    T    A        0      0        2 
   4  chr4_77668195     ZBoe    T    A        0      0        2 
   4  chr4_77668195     ZGre    T    A        0      0        2 
   4  chr4_77668195     ZHar    T    A        0      0        2 
   4  chr4_77668195   Sample    T    A        0      0        2 
   4  chr4_77668803     AAsi    A    C        0      0        2 
   4  chr4_77668803     AKia    A    C        0      0        2 
   4  chr4_77668803     AOna    A    C        0      0        2 
   4  chr4_77668803     ASom    A    C        0      0        2 
   4  chr4_77668803     HCab    A    C        0      0        2 
   4  chr4_77668803     HPrz    A    C        0      0        2 
   4  chr4_77668803     ZBoe    A    C        0      0        2 
   4  chr4_77668803     ZGre    A    C      0.5      1        2 
   4  chr4_77668803     ZHar    A    C        0      0        2 
   4  chr4_77668803   Sample    A    C        0      0        2 
   4  chr4_77671192     AAsi    A    C        0      0        2 
   4  chr4_77671192     AKia    A    C        0      0        2 
   4  chr4_77671192     AOna    A    C        0      0        2 
   4  chr4_77671192     ASom    A    C        0      0        2 
   4  chr4_77671192     HCab    A    C        1      2        2 
   4  chr4_77671192     HPrz    A    C        1      2        2 
   4  chr4_77671192     ZBoe    A    C        0      0        2 
   4  chr4_77671192     ZGre    A    C        0      0        2 
   4  chr4_77671192     ZHar    A    C        0      0        2 
   4  chr4_77671192   Sample    A    C        0      0        2 
   4  chr4_77674551     AAsi    C    T        0      0        2 
   4  chr4_77674551     AKia    C    T        1      2        2 
   4  chr4_77674551     AOna    C    T        1      2        2 
   4  chr4_77674551     ASom    C    T        0      0        2 
   4  chr4_77674551     HCab    C    T        0      0        2 
   4  chr4_77674551     HPrz    C    T        0      0        2 
   4  chr4_77674551     ZBoe    C    T        0      0        2 
   4  chr4_77674551     ZGre    C    T        0      0        2 
   4  chr4_77674551     ZHar    C    T        0      0        2 
   4  chr4_77674551   Sample    C    T        0      0        2 
   4  chr4_77678705     AAsi    T    C        0      0        2 
   4  chr4_77678705     AKia    T    C        0      0        2 
   4  chr4_77678705     AOna    T    C        0      0        2 
   4  chr4_77678705     ASom    T    C        0      0        2 
   4  chr4_77678705     HCab    T    C        0      0        2 
   4  chr4_77678705     HPrz    T    C        0      0        2 
   4  chr4_77678705     ZBoe    T    C        1      2        2 
   4  chr4_77678705     ZGre    T    C        0      0        2 
   4  chr4_77678705     ZHar    T    C        0      0        2 
   4  chr4_77678705   Sample    T    C        0      0        2 
   4  chr4_77683359     AAsi    G    C        0      0        2 
   4  chr4_77683359     AKia    G    C        1      2        2 
   4  chr4_77683359     AOna    G    C        0      0        2 
   4  chr4_77683359     ASom    G    C        0      0        2 
   4  chr4_77683359     HCab    G    C        0      0        2 
   4  chr4_77683359     HPrz    G    C        0      0        2 
   4  chr4_77683359     ZBoe    G    C        0      0        2 
   4  chr4_77683359     ZGre    G    C        0      0        2 
   4  chr4_77683359     ZHar    G    C        0      0        2 
   4  chr4_77683359   Sample    G    C        0      0        2 
   4  chr4_77687169     AAsi    C    T        0      0        2 
   4  chr4_77687169     AKia    C    T        0      0        2 
   4  chr4_77687169     AOna    C    T        0      0        2 
   4  chr4_77687169     ASom    C    T        0      0        2 
   4  chr4_77687169     HCab    C    T        1      2        2 
   4  chr4_77687169     HPrz    C    T        1      2        2 
   4  chr4_77687169     ZBoe    C    T        0      0        2 
   4  chr4_77687169     ZGre    C    T        0      0        2 
   4  chr4_77687169     ZHar    C    T        0      0        2 
   4  chr4_77687169   Sample    C    T        0      0        2 
   4  chr4_77687227     AAsi    G    A        0      0        2 
   4  chr4_77687227     AKia    G    A        0      0        2 
   4  chr4_77687227     AOna    G    A        0      0        2 
   4  chr4_77687227     ASom    G    A        0      0        2 
   4  chr4_77687227     HCab    G    A        1      2        2 
   4  chr4_77687227     HPrz    G    A        1      2        2 
   4  chr4_77687227     ZBoe    G    A        0      0        2 
   4  chr4_77687227     ZGre    G    A        0      0        2 
   4  chr4_77687227     ZHar    G    A        0      0        2 
   4  chr4_77687227   Sample    G    A        0      0        2 
   4  chr4_77696730     AAsi    A    G        0      0        2 
   4  chr4_77696730     AKia    A    G        0      0        2 
   4  chr4_77696730     AOna    A    G        0      0        2 
   4  chr4_77696730     ASom    A    G        0      0        2 
   4  chr4_77696730     HCab    A    G        0      0        2 
   4  chr4_77696730     HPrz    A    G        0      0        2 
   4  chr4_77696730     ZBoe    A    G        0      0        2 
   4  chr4_77696730     ZGre    A    G      0.5      1        2 
   4  chr4_77696730     ZHar    A    G        0      0        2 
   4  chr4_77696730   Sample    A    G        0      0        2 
   4  chr4_77701849     AAsi    A    G        0      0        2 
   4  chr4_77701849     AKia    A    G        0      0        2 
   4  chr4_77701849     AOna    A    G        0      0        2 
   4  chr4_77701849     ASom    A    G        0      0        2 
   4  chr4_77701849     HCab    A    G        0      0        2 
   4  chr4_77701849     HPrz    A    G        0      0        2 
   4  chr4_77701849     ZBoe    A    G        1      2        2 
   4  chr4_77701849     ZGre    A    G        1      2        2 
   4  chr4_77701849     ZHar    A    G        1      2        2 
   4  chr4_77701849   Sample    A    G        0      0        2 
   4  chr4_77710533     AAsi    T    C        0      0        2 
   4  chr4_77710533     AKia    T    C        0      0        2 
   4  chr4_77710533     AOna    T    C        0      0        2 
   4  chr4_77710533     ASom    T    C        1      2        2 
   4  chr4_77710533     HCab    T    C        0      0        2 
   4  chr4_77710533     HPrz    T    C        0      0        2 
   4  chr4_77710533     ZBoe    T    C        0      0        2 
   4  chr4_77710533     ZGre    T    C        0      0        2 
   4  chr4_77710533     ZHar    T    C        0      0        2 
   4  chr4_77710533   Sample    T    C        0      0        2 
   4  chr4_77720146     AAsi    A    G        0      0        2 
   4  chr4_77720146     AKia    A    G        1      2        2 
   4  chr4_77720146     AOna    A    G        0      0        2 
   4  chr4_77720146     ASom    A    G        0      0        2 
   4  chr4_77720146     HCab    A    G        1      2        2 
   4  chr4_77720146     HPrz    A    G        1      2        2 
   4  chr4_77720146     ZBoe    A    G        0      0        2 
   4  chr4_77720146     ZGre    A    G        0      0        2 
   4  chr4_77720146     ZHar    A    G        0      0        2 
   4  chr4_77720146   Sample    A    G        0      0        2 
   4  chr4_77730533     AAsi    A    C        0      0        2 
   4  chr4_77730533     AKia    A    C        0      0        2 
   4  chr4_77730533     AOna    A    C        0      0        2 
   4  chr4_77730533     ASom    A    C        0      0        2 
   4  chr4_77730533     HCab    A    C        0      0        2 
   4  chr4_77730533     HPrz    A    C        0      0        2 
   4  chr4_77730533     ZBoe    A    C        0      0        2 
   4  chr4_77730533     ZGre    A    C        1      2        2 
   4  chr4_77730533     ZHar    A    C        0      0        2 
   4  chr4_77730533   Sample    A    C        0      0        2 
   4  chr4_77731833     AAsi    A    G        0      0        2 
   4  chr4_77731833     AKia    A    G        0      0        2 
   4  chr4_77731833     AOna    A    G        0      0        2 
   4  chr4_77731833     ASom    A    G        0      0        2 
   4  chr4_77731833     HCab    A    G        0      0        2 
   4  chr4_77731833     HPrz    A    G        0      0        2 
   4  chr4_77731833     ZBoe    A    G        0      0        2 
   4  chr4_77731833     ZGre    A    G        0      0        2 
   4  chr4_77731833     ZHar    A    G      0.5      1        2 
   4  chr4_77731833   Sample    A    G        0      0        2 
   4  chr4_77734871     AAsi    T    C        0      0        2 
   4  chr4_77734871     AKia    T    C        1      2        2 
   4  chr4_77734871     AOna    T    C        1      2        2 
   4  chr4_77734871     ASom    T    C        0      0        2 
   4  chr4_77734871     HCab    T    C        0      0        2 
   4  chr4_77734871     HPrz    T    C        0      0        2 
   4  chr4_77734871     ZBoe    T    C        0      0        2 
   4  chr4_77734871     ZGre    T    C        0      0        2 
   4  chr4_77734871     ZHar    T    C        0      0        2 
   4  chr4_77734871   Sample    T    C        0      0        2 
   4  chr4_77745957     AAsi    T    C        0      0        2 
   4  chr4_77745957     AKia    T    C        0      0        2 
   4  chr4_77745957     AOna    T    C        0      0        2 
   4  chr4_77745957     ASom    T    C        0      0        2 
   4  chr4_77745957     HCab    T    C        0      0        2 
   4  chr4_77745957     HPrz    T    C        0      0        2 
   4  chr4_77745957     ZBoe    T    C        0      0        2 
   4  chr4_77745957     ZGre    T    C        0      0        2 
   4  chr4_77745957     ZHar    T    C        1      2        2 
   4  chr4_77745957   Sample    T    C        0      0        2 
   4  chr4_77757752     AAsi    C    A        0      0        2 
   4  chr4_77757752     AKia    C    A        0      0        2 
   4  chr4_77757752     AOna    C    A        0      0        2 
   4  chr4_77757752     ASom    C    A        0      0        2 
   4  chr4_77757752     HCab    C    A        0      0        2 
   4  chr4_77757752     HPrz    C    A        0      0        2 
   4  chr4_77757752     ZBoe    C    A        1      2        2 
   4  chr4_77757752     ZGre    C    A        1      2        2 
   4  chr4_77757752     ZHar    C    A        1      2        2 
   4  chr4_77757752   Sample    C    A        0      0        2 
   4  chr4_77758171     AAsi    A    G        0      0        2 
   4  chr4_77758171     AKia    A    G        0      0        2 
   4  chr4_77758171     AOna    A    G        0      0        2 
   4  chr4_77758171     ASom    A    G        0      0        2 
   4  chr4_77758171     HCab    A    G        0      0        2 
   4  chr4_77758171     HPrz    A    G        0      0        2 
   4  chr4_77758171     ZBoe    A    G        1      2        2 
   4  chr4_77758171     ZGre    A    G        0      0        2 
   4  chr4_77758171     ZHar    A    G        0      0        2 
   4  chr4_77758171   Sample    A    G        0      0        2 
   4  chr4_77766223     AAsi    C    T        0      0        2 
   4  chr4_77766223     AKia    C    T        0      0        2 
   4  chr4_77766223     AOna    C    T        0      0        2 
   4  chr4_77766223     ASom    C    T        0      0        2 
   4  chr4_77766223     HCab    C    T        0      0        2 
   4  chr4_77766223     HPrz    C    T        0      0        2 
   4  chr4_77766223     ZBoe    C    T        1      2        2 
   4  chr4_77766223     ZGre    C    T        0      0        2 
   4  chr4_77766223     ZHar    C    T        0      0        2 
   4  chr4_77766223   Sample    C    T        0      0        2 
   4  chr4_77767791     AAsi    A    G        1      2        2 
   4  chr4_77767791     AKia    A    G        0      0        2 
   4  chr4_77767791     AOna    A    G        0      0        2 
   4  chr4_77767791     ASom    A    G        1      2        2 
   4  chr4_77767791     HCab    A    G        0      0        2 
   4  chr4_77767791     HPrz    A    G        0      0        2 
   4  chr4_77767791     ZBoe    A    G        0      0        2 
   4  chr4_77767791     ZGre    A    G        0      0        2 
   4  chr4_77767791     ZHar    A    G        0      0        2 
   4  chr4_77767791   Sample    A    G        0      0        2 
   4  chr4_77777433     AAsi    A    C        1      2        2 
   4  chr4_77777433     AKia    A    C        0      0        2 
   4  chr4_77777433     AOna    A    C        0      0        2 
   4  chr4_77777433     ASom    A    C        0      0        2 
   4  chr4_77777433     HCab    A    C        0      0        2 
   4  chr4_77777433     HPrz    A    C        0      0        2 
   4  chr4_77777433     ZBoe    A    C        0      0        2 
   4  chr4_77777433     ZGre    A    C        0      0        2 
   4  chr4_77777433     ZHar    A    C        0      0        2 
   4  chr4_77777433   Sample    A    C        0      0        2 
   4  chr4_77778490     AAsi    T    C        0      0        2 
   4  chr4_77778490     AKia    T    C        0      0        2 
   4  chr4_77778490     AOna    T    C        0      0        2 
   4  chr4_77778490     ASom    T    C        0      0        2 
   4  chr4_77778490     HCab    T    C        1      2        2 
   4  chr4_77778490     HPrz    T    C        1      2        2 
   4  chr4_77778490     ZBoe    T    C        0      0        2 
   4  chr4_77778490     ZGre    T    C        0      0        2 
   4  chr4_77778490     ZHar    T    C        0      0        2 
   4  chr4_77778490   Sample    T    C        0      0        2 
   4  chr4_77780520     AAsi    G    A        0      0        2 
   4  chr4_77780520     AKia    G    A        1      2        2 
   4  chr4_77780520     AOna    G    A      0.5      1        2 
   4  chr4_77780520     ASom    G    A        0      0        2 
   4  chr4_77780520     HCab    G    A        0      0        2 
   4  chr4_77780520     HPrz    G    A        0      0        2 
   4  chr4_77780520     ZBoe    G    A        0      0        2 
   4  chr4_77780520     ZGre    G    A        0      0        2 
   4  chr4_77780520     ZHar    G    A        0      0        2 
   4  chr4_77780520   Sample    G    A        0      0        2 
   4  chr4_77781518     AAsi    C    T        0      0        2 
   4  chr4_77781518     AKia    C    T        0      0        2 
   4  chr4_77781518     AOna    C    T        0      0        2 
   4  chr4_77781518     ASom    C    T        0      0        2 
   4  chr4_77781518     HCab    C    T        0      0        2 
   4  chr4_77781518     HPrz    C    T        0      0        2 
   4  chr4_77781518     ZBoe    C    T        0      0        2 
   4  chr4_77781518     ZGre    C    T        1      2        2 
   4  chr4_77781518     ZHar    C    T        0      0        2 
   4  chr4_77781518   Sample    C    T        0      0        2 
   4  chr4_77784523     AAsi    T    C        0      0        2 
   4  chr4_77784523     AKia    T    C        0      0        2 
   4  chr4_77784523     AOna    T    C        0      0        2 
   4  chr4_77784523     ASom    T    C        0      0        2 
   4  chr4_77784523     HCab    T    C        1      2        2 
   4  chr4_77784523     HPrz    T    C        1      2        2 
   4  chr4_77784523     ZBoe    T    C        0      0        2 
   4  chr4_77784523     ZGre    T    C        0      0        2 
   4  chr4_77784523     ZHar    T    C        0      0        2 
   4  chr4_77784523   Sample    T    C        0      0        2 
   4  chr4_77790481     AAsi    T    G        0      0        2 
   4  chr4_77790481     AKia    T    G        0      0        2 
   4  chr4_77790481     AOna    T    G        0      0        2 
   4  chr4_77790481     ASom    T    G        0      0        2 
   4  chr4_77790481     HCab    T    G        0      0        2 
   4  chr4_77790481     HPrz    T    G        0      0        2 
   4  chr4_77790481     ZBoe    T    G        0      0        2 
   4  chr4_77790481     ZGre    T    G        0      0        2 
   4  chr4_77790481     ZHar    T    G        1      2        2 
   4  chr4_77790481   Sample    T    G        0      0        2 
   4  chr4_77793562     AAsi    T    C        1      2        2 
   4  chr4_77793562     AKia    T    C        0      0        2 
   4  chr4_77793562     AOna    T    C        0      0        2 
   4  chr4_77793562     ASom    T    C        0      0        2 
   4  chr4_77793562     HCab    T    C        1      2        2 
   4  chr4_77793562     HPrz    T    C        1      2        2 
   4  chr4_77793562     ZBoe    T    C      0.5      1        2 
   4  chr4_77793562     ZGre    T    C        0      0        2 
   4  chr4_77793562     ZHar    T    C        0      0        2 
   4  chr4_77793562   Sample    T    C        0      0        2 
   4  chr4_77795579     AAsi    T    C        0      0        2 
   4  chr4_77795579     AKia    T    C        0      0        2 
   4  chr4_77795579     AOna    T    C        0      0        2 
   4  chr4_77795579     ASom    T    C        0      0        2 
   4  chr4_77795579     HCab    T    C        1      2        2 
   4  chr4_77795579     HPrz    T    C        1      2        2 
   4  chr4_77795579     ZBoe    T    C        0      0        2 
   4  chr4_77795579     ZGre    T    C        0      0        2 
   4  chr4_77795579     ZHar    T    C        0      0        2 
   4  chr4_77795579   Sample    T    C        0      0        2 
   4  chr4_77799340     AAsi    A    G        0      0        2 
   4  chr4_77799340     AKia    A    G        0      0        2 
   4  chr4_77799340     AOna    A    G        0      0        2 
   4  chr4_77799340     ASom    A    G        0      0        2 
   4  chr4_77799340     HCab    A    G        0      0        2 
   4  chr4_77799340     HPrz    A    G        0      0        2 
   4  chr4_77799340     ZBoe    A    G        0      0        2 
   4  chr4_77799340     ZGre    A    G        1      2        2 
   4  chr4_77799340     ZHar    A    G        0      0        2 
   4  chr4_77799340   Sample    A    G        0      0        2 
   4  chr4_77801470     AAsi    T    C        0      0        2 
   4  chr4_77801470     AKia    T    C        0      0        2 
   4  chr4_77801470     AOna    T    C        0      0        2 
   4  chr4_77801470     ASom    T    C        0      0        2 
   4  chr4_77801470     HCab    T    C        1      2        2 
   4  chr4_77801470     HPrz    T    C        1      2        2 
   4  chr4_77801470     ZBoe    T    C        0      0        2 
   4  chr4_77801470     ZGre    T    C        0      0        2 
   4  chr4_77801470     ZHar    T    C        0      0        2 
   4  chr4_77801470   Sample    T    C        0      0        2 
   4  chr4_77806141     AAsi    T    C        1      2        2 
   4  chr4_77806141     AKia    T    C        0      0        2 
   4  chr4_77806141     AOna    T    C        0      0        2 
   4  chr4_77806141     ASom    T    C        0      0        2 
   4  chr4_77806141     HCab    T    C        0      0        2 
   4  chr4_77806141     HPrz    T    C        0      0        2 
   4  chr4_77806141     ZBoe    T    C        0      0        2 
   4  chr4_77806141     ZGre    T    C        0      0        2 
   4  chr4_77806141     ZHar    T    C        0      0        2 
   4  chr4_77806141   Sample    T    C        0      0        2 
   4  chr4_77822111     AAsi    A    T        0      0        2 
   4  chr4_77822111     AKia    A    T        0      0        2 
   4  chr4_77822111     AOna    A    T        0      0        2 
   4  chr4_77822111     ASom    A    T        0      0        2 
   4  chr4_77822111     HCab    A    T        1      2        2 
   4  chr4_77822111     HPrz    A    T        1      2        2 
   4  chr4_77822111     ZBoe    A    T        0      0        2 
   4  chr4_77822111     ZGre    A    T        0      0        2 
   4  chr4_77822111     ZHar    A    T        0      0        2 
   4  chr4_77822111   Sample    A    T        0      0        2 
   4  chr4_77823301     AAsi    G    T        0      0        2 
   4  chr4_77823301     AKia    G    T        0      0        2 
   4  chr4_77823301     AOna    G    T        0      0        2 
   4  chr4_77823301     ASom    G    T        0      0        2 
   4  chr4_77823301     HCab    G    T        0      0        2 
   4  chr4_77823301     HPrz    G    T        0      0        2 
   4  chr4_77823301     ZBoe    G    T      0.5      1        2 
   4  chr4_77823301     ZGre    G    T        1      2        2 
   4  chr4_77823301     ZHar    G    T        1      2        2 
   4  chr4_77823301   Sample    G    T        0      0        2 
   4  chr4_77828250     AAsi    C    T        0      0        2 
   4  chr4_77828250     AKia    C    T        0      0        2 
   4  chr4_77828250     AOna    C    T        0      0        2 
   4  chr4_77828250     ASom    C    T        0      0        2 
   4  chr4_77828250     HCab    C    T        1      2        2 
   4  chr4_77828250     HPrz    C    T        1      2        2 
   4  chr4_77828250     ZBoe    C    T        0      0        2 
   4  chr4_77828250     ZGre    C    T        0      0        2 
   4  chr4_77828250     ZHar    C    T        0      0        2 
   4  chr4_77828250   Sample    C    T        0      0        2 
   4  chr4_77837000     AAsi    C    T        0      0        2 
   4  chr4_77837000     AKia    C    T        0      0        2 
   4  chr4_77837000     AOna    C    T        0      0        2 
   4  chr4_77837000     ASom    C    T        0      0        2 
   4  chr4_77837000     HCab    C    T        1      2        2 
   4  chr4_77837000     HPrz    C    T        1      2        2 
   4  chr4_77837000     ZBoe    C    T        0      0        2 
   4  chr4_77837000     ZGre    C    T        0      0        2 
   4  chr4_77837000     ZHar    C    T        0      0        2 
   4  chr4_77837000   Sample    C    T        0      0        2 
   4  chr4_77850377     AAsi    T    C        0      0        2 
   4  chr4_77850377     AKia    T    C        1      2        2 
   4  chr4_77850377     AOna    T    C        0      0        2 
   4  chr4_77850377     ASom    T    C        0      0        2 
   4  chr4_77850377     HCab    T    C        0      0        2 
   4  chr4_77850377     HPrz    T    C        0      0        2 
   4  chr4_77850377     ZBoe    T    C        0      0        2 
   4  chr4_77850377     ZGre    T    C        0      0        2 
   4  chr4_77850377     ZHar    T    C        0      0        2 
   4  chr4_77850377   Sample    T    C        0      0        2 
   4  chr4_77857416     AAsi    T    A        1      2        2 
   4  chr4_77857416     AKia    T    A        0      0        2 
   4  chr4_77857416     AOna    T    A        0      0        2 
   4  chr4_77857416     ASom    T    A        0      0        2 
   4  chr4_77857416     HCab    T    A        0      0        2 
   4  chr4_77857416     HPrz    T    A        0      0        2 
   4  chr4_77857416     ZBoe    T    A        0      0        2 
   4  chr4_77857416     ZGre    T    A        0      0        2 
   4  chr4_77857416     ZHar    T    A        0      0        2 
   4  chr4_77857416   Sample    T    A        0      0        2 
   4  chr4_77865229     AAsi    T    C        0      0        2 
   4  chr4_77865229     AKia    T    C        0      0        2 
   4  chr4_77865229     AOna    T    C        0      0        2 
   4  chr4_77865229     ASom    T    C        0      0        2 
   4  chr4_77865229     HCab    T    C        1      2        2 
   4  chr4_77865229     HPrz    T    C        1      2        2 
   4  chr4_77865229     ZBoe    T    C        0      0        2 
   4  chr4_77865229     ZGre    T    C        0      0        2 
   4  chr4_77865229     ZHar    T    C        1      2        2 
   4  chr4_77865229   Sample    T    C        0      0        2 
   4  chr4_77868515     AAsi    A    G        0      0        2 
   4  chr4_77868515     AKia    A    G        0      0        2 
   4  chr4_77868515     AOna    A    G        0      0        2 
   4  chr4_77868515     ASom    A    G        0      0        2 
   4  chr4_77868515     HCab    A    G        0      0        2 
   4  chr4_77868515     HPrz    A    G        0      0        2 
   4  chr4_77868515     ZBoe    A    G        0      0        2 
   4  chr4_77868515     ZGre    A    G        0      0        2 
   4  chr4_77868515     ZHar    A    G        1      2        2 
   4  chr4_77868515   Sample    A    G        0      0        2 
   4  chr4_77884208     AAsi    A    G        0      0        2 
   4  chr4_77884208     AKia    A    G        0      0        2 
   4  chr4_77884208     AOna    A    G        0      0        2 
   4  chr4_77884208     ASom    A    G        0      0        2 
   4  chr4_77884208     HCab    A    G        1      2        2 
   4  chr4_77884208     HPrz    A    G        1      2        2 
   4  chr4_77884208     ZBoe    A    G        0      0        2 
   4  chr4_77884208     ZGre    A    G        0      0        2 
   4  chr4_77884208     ZHar    A    G        0      0        2 
   4  chr4_77884208   Sample    A    G        0      0        2 
   4  chr4_77889425     AAsi    G    A        0      0        2 
   4  chr4_77889425     AKia    G    A        0      0        2 
   4  chr4_77889425     AOna    G    A      0.5      1        2 
   4  chr4_77889425     ASom    G    A        0      0        2 
   4  chr4_77889425     HCab    G    A        0      0        2 
   4  chr4_77889425     HPrz    G    A        0      0        2 
   4  chr4_77889425     ZBoe    G    A        0      0        2 
   4  chr4_77889425     ZGre    G    A        0      0        2 
   4  chr4_77889425     ZHar    G    A        0      0        2 
   4  chr4_77889425   Sample    G    A        1      2        2 
   4  chr4_77902648     AAsi    C    T        1      2        2 
   4  chr4_77902648     AKia    C    T        0      0        2 
   4  chr4_77902648     AOna    C    T        0      0        2 
   4  chr4_77902648     ASom    C    T        0      0        2 
   4  chr4_77902648     HCab    C    T        0      0        2 
   4  chr4_77902648     HPrz    C    T        0      0        2 
   4  chr4_77902648     ZBoe    C    T        0      0        2 
   4  chr4_77902648     ZGre    C    T        0      0        2 
   4  chr4_77902648     ZHar    C    T        0      0        2 
   4  chr4_77902648   Sample    C    T        0      0        2 
   4  chr4_77902877     AAsi    T    C        0      0        2 
   4  chr4_77902877     AKia    T    C        0      0        2 
   4  chr4_77902877     AOna    T    C        0      0        2 
   4  chr4_77902877     ASom    T    C        0      0        2 
   4  chr4_77902877     HCab    T    C        0      0        2 
   4  chr4_77902877     HPrz    T    C        0      0        2 
   4  chr4_77902877     ZBoe    T    C      0.5      1        2 
   4  chr4_77902877     ZGre    T    C        0      0        2 
   4  chr4_77902877     ZHar    T    C        0      0        2 
   4  chr4_77902877   Sample    T    C        0      0        2 
   4  chr4_77906279     AAsi    C    G        1      2        2 
   4  chr4_77906279     AKia    C    G        0      0        2 
   4  chr4_77906279     AOna    C    G        0      0        2 
   4  chr4_77906279     ASom    C    G        1      2        2 
   4  chr4_77906279     HCab    C    G        0      0        2 
   4  chr4_77906279     HPrz    C    G        0      0        2 
   4  chr4_77906279     ZBoe    C    G        0      0        2 
   4  chr4_77906279     ZGre    C    G        0      0        2 
   4  chr4_77906279     ZHar    C    G        0      0        2 
   4  chr4_77906279   Sample    C    G        1      2        2 
   4  chr4_77943714     AAsi    G    A        0      0        2 
   4  chr4_77943714     AKia    G    A        0      0        2 
   4  chr4_77943714     AOna    G    A        0      0        2 
   4  chr4_77943714     ASom    G    A        0      0        2 
   4  chr4_77943714     HCab    G    A        1      2        2 
   4  chr4_77943714     HPrz    G    A        1      2        2 
   4  chr4_77943714     ZBoe    G    A        0      0        2 
   4  chr4_77943714     ZGre    G    A        0      0        2 
   4  chr4_77943714     ZHar    G    A        0      0        2 
   4  chr4_77943714   Sample    G    A        0      0        2 
   4  chr4_77947425     AAsi    C    G        0      0        2 
   4  chr4_77947425     AKia    C    G        0      0        2 
   4  chr4_77947425     AOna    C    G        0      0        2 
   4  chr4_77947425     ASom    C    G        0      0        2 
   4  chr4_77947425     HCab    C    G        1      2        2 
   4  chr4_77947425     HPrz    C    G        1      2        2 
   4  chr4_77947425     ZBoe    C    G        0      0        2 
   4  chr4_77947425     ZGre    C    G        0      0        2 
   4  chr4_77947425     ZHar    C    G        0      0        2 
   4  chr4_77947425   Sample    C    G        0      0        2 
   4  chr4_77952343     AAsi    A    G        0      0        2 
   4  chr4_77952343     AKia    A    G        0      0        2 
   4  chr4_77952343     AOna    A    G        0      0        2 
   4  chr4_77952343     ASom    A    G        0      0        2 
   4  chr4_77952343     HCab    A    G        0      0        2 
   4  chr4_77952343     HPrz    A    G        0      0        2 
   4  chr4_77952343     ZBoe    A    G        1      2        2 
   4  chr4_77952343     ZGre    A    G        0      0        2 
   4  chr4_77952343     ZHar    A    G        0      0        2 
   4  chr4_77952343   Sample    A    G        0      0        2 
   4  chr4_77956122     AAsi    T    C        0      0        2 
   4  chr4_77956122     AKia    T    C        0      0        2 
   4  chr4_77956122     AOna    T    C      0.5      1        2 
   4  chr4_77956122     ASom    T    C        0      0        2 
   4  chr4_77956122     HCab    T    C        0      0        2 
   4  chr4_77956122     HPrz    T    C        0      0        2 
   4  chr4_77956122     ZBoe    T    C        0      0        2 
   4  chr4_77956122     ZGre    T    C        0      0        2 
   4  chr4_77956122     ZHar    T    C        0      0        2 
   4  chr4_77956122   Sample    T    C        0      0        2 
   4  chr4_77959613     AAsi    G    A        0      0        2 
   4  chr4_77959613     AKia    G    A        0      0        2 
   4  chr4_77959613     AOna    G    A        0      0        2 
   4  chr4_77959613     ASom    G    A        0      0        2 
   4  chr4_77959613     HCab    G    A        1      2        2 
   4  chr4_77959613     HPrz    G    A        1      2        2 
   4  chr4_77959613     ZBoe    G    A        0      0        2 
   4  chr4_77959613     ZGre    G    A        0      0        2 
   4  chr4_77959613     ZHar    G    A        0      0        2 
   4  chr4_77959613   Sample    G    A        0      0        2 
   4  chr4_77970438     AAsi    T    C        0      0        2 
   4  chr4_77970438     AKia    T    C        0      0        2 
   4  chr4_77970438     AOna    T    C        0      0        2 
   4  chr4_77970438     ASom    T    C        0      0        2 
   4  chr4_77970438     HCab    T    C        1      2        2 
   4  chr4_77970438     HPrz    T    C        1      2        2 
   4  chr4_77970438     ZBoe    T    C        0      0        2 
   4  chr4_77970438     ZGre    T    C        0      0        2 
   4  chr4_77970438     ZHar    T    C        0      0        2 
   4  chr4_77970438   Sample    T    C        0      0        2 
   4  chr4_77977510     AAsi    G    T        0      0        2 
   4  chr4_77977510     AKia    G    T        0      0        2 
   4  chr4_77977510     AOna    G    T        0      0        2 
   4  chr4_77977510     ASom    G    T        0      0        2 
   4  chr4_77977510     HCab    G    T        0      0        2 
   4  chr4_77977510     HPrz    G    T        0      0        2 
   4  chr4_77977510     ZBoe    G    T        1      2        2 
   4  chr4_77977510     ZGre    G    T        1      2        2 
   4  chr4_77977510     ZHar    G    T        1      2        2 
   4  chr4_77977510   Sample    G    T        0      0        2 
   4  chr4_77986232     AAsi    G    A        0      0        2 
   4  chr4_77986232     AKia    G    A        0      0        2 
   4  chr4_77986232     AOna    G    A        0      0        2 
   4  chr4_77986232     ASom    G    A        0      0        2 
   4  chr4_77986232     HCab    G    A        0      0        2 
   4  chr4_77986232     HPrz    G    A        0      0        2 
   4  chr4_77986232     ZBoe    G    A        0      0        2 
   4  chr4_77986232     ZGre    G    A        0      0        2 
   4  chr4_77986232     ZHar    G    A        1      2        2 
   4  chr4_77986232   Sample    G    A        0      0        2 
   4  chr4_77997847     AAsi    T    C        0      0        2 
   4  chr4_77997847     AKia    T    C        0      0        2 
   4  chr4_77997847     AOna    T    C        0      0        2 
   4  chr4_77997847     ASom    T    C        0      0        2 
   4  chr4_77997847     HCab    T    C        1      2        2 
   4  chr4_77997847     HPrz    T    C        1      2        2 
   4  chr4_77997847     ZBoe    T    C        0      0        2 
   4  chr4_77997847     ZGre    T    C        0      0        2 
   4  chr4_77997847     ZHar    T    C        0      0        2 
   4  chr4_77997847   Sample    T    C        0      0        2 
   4  chr4_77997921     AAsi    G    T        0      0        2 
   4  chr4_77997921     AKia    G    T        0      0        2 
   4  chr4_77997921     AOna    G    T        0      0        2 
   4  chr4_77997921     ASom    G    T        0      0        2 
   4  chr4_77997921     HCab    G    T        1      2        2 
   4  chr4_77997921     HPrz    G    T        1      2        2 
   4  chr4_77997921     ZBoe    G    T        0      0        2 
   4  chr4_77997921     ZGre    G    T        0      0        2 
   4  chr4_77997921     ZHar    G    T        0      0        2 
   4  chr4_77997921   Sample    G    T        0      0        2 
   4  chr4_78004570     AAsi    T    C        0      0        2 
   4  chr4_78004570     AKia    T    C        0      0        2 
   4  chr4_78004570     AOna    T    C        0      0        2 
   4  chr4_78004570     ASom    T    C        0      0        2 
   4  chr4_78004570     HCab    T    C      0.5      1        2 
   4  chr4_78004570     HPrz    T    C        0      0        2 
   4  chr4_78004570     ZBoe    T    C        0      0        2 
   4  chr4_78004570     ZGre    T    C        0      0        2 
   4  chr4_78004570     ZHar    T    C        0      0        2 
   4  chr4_78004570   Sample    T    C        0      0        2 
   4  chr4_78007106     AAsi    A    G        0      0        2 
   4  chr4_78007106     AKia    A    G        0      0        2 
   4  chr4_78007106     AOna    A    G        0      0        2 
   4  chr4_78007106     ASom    A    G        0      0        2 
   4  chr4_78007106     HCab    A    G        1      2        2 
   4  chr4_78007106     HPrz    A    G        1      2        2 
   4  chr4_78007106     ZBoe    A    G        0      0        2 
   4  chr4_78007106     ZGre    A    G        0      0        2 
   4  chr4_78007106     ZHar    A    G        0      0        2 
   4  chr4_78007106   Sample    A    G        0      0        2 
   4  chr4_78015875     AAsi    T    C        0      0        2 
   4  chr4_78015875     AKia    T    C        0      0        2 
   4  chr4_78015875     AOna    T    C        0      0        2 
   4  chr4_78015875     ASom    T    C        0      0        2 
   4  chr4_78015875     HCab    T    C        0      0        2 
   4  chr4_78015875     HPrz    T    C        0      0        2 
   4  chr4_78015875     ZBoe    T    C      0.5      1        2 
   4  chr4_78015875     ZGre    T    C        0      0        2 
   4  chr4_78015875     ZHar    T    C        0      0        2 
   4  chr4_78015875   Sample    T    C        0      0        2 
   4  chr4_78018724     AAsi    A    G        0      0        2 
   4  chr4_78018724     AKia    A    G        0      0        2 
   4  chr4_78018724     AOna    A    G        0      0        2 
   4  chr4_78018724     ASom    A    G        0      0        2 
   4  chr4_78018724     HCab    A    G        0      0        2 
   4  chr4_78018724     HPrz    A    G      0.5      1        2 
   4  chr4_78018724     ZBoe    A    G        0      0        2 
   4  chr4_78018724     ZGre    A    G        0      0        2 
   4  chr4_78018724     ZHar    A    G        0      0        2 
   4  chr4_78018724   Sample    A    G        0      0        2 
   4  chr4_78020707     AAsi    A    C        0      0        2 
   4  chr4_78020707     AKia    A    C        0      0        2 
   4  chr4_78020707     AOna    A    C        0      0        2 
   4  chr4_78020707     ASom    A    C        0      0        2 
   4  chr4_78020707     HCab    A    C        1      2        2 
   4  chr4_78020707     HPrz    A    C        1      2        2 
   4  chr4_78020707     ZBoe    A    C        0      0        2 
   4  chr4_78020707     ZGre    A    C        0      0        2 
   4  chr4_78020707     ZHar    A    C        0      0        2 
   4  chr4_78020707   Sample    A    C        0      0        2 
   4  chr4_78025300     AAsi    A    G        0      0        2 
   4  chr4_78025300     AKia    A    G        0      0        2 
   4  chr4_78025300     AOna    A    G        0      0        2 
   4  chr4_78025300     ASom    A    G        0      0        2 
   4  chr4_78025300     HCab    A    G        1      2        2 
   4  chr4_78025300     HPrz    A    G        1      2        2 
   4  chr4_78025300     ZBoe    A    G        0      0        2 
   4  chr4_78025300     ZGre    A    G        0      0        2 
   4  chr4_78025300     ZHar    A    G        0      0        2 
   4  chr4_78025300   Sample    A    G        0      0        2 
   4  chr4_78029215     AAsi    T    C      0.5      1        2 
   4  chr4_78029215     AKia    T    C        0      0        2 
   4  chr4_78029215     AOna    T    C        0      0        2 
   4  chr4_78029215     ASom    T    C        0      0        2 
   4  chr4_78029215     HCab    T    C        0      0        2 
   4  chr4_78029215     HPrz    T    C        0      0        2 
   4  chr4_78029215     ZBoe    T    C        0      0        2 
   4  chr4_78029215     ZGre    T    C        0      0        2 
   4  chr4_78029215     ZHar    T    C        0      0        2 
   4  chr4_78029215   Sample    T    C        0      0        2 
   4  chr4_78032894     AAsi    C    T        0      0        2 
   4  chr4_78032894     AKia    C    T        0      0        2 
   4  chr4_78032894     AOna    C    T        0      0        2 
   4  chr4_78032894     ASom    C    T        0      0        2 
   4  chr4_78032894     HCab    C    T        1      2        2 
   4  chr4_78032894     HPrz    C    T        1      2        2 
   4  chr4_78032894     ZBoe    C    T        0      0        2 
   4  chr4_78032894     ZGre    C    T        0      0        2 
   4  chr4_78032894     ZHar    C    T        0      0        2 
   4  chr4_78032894   Sample    C    T        0      0        2 
   4  chr4_78036771     AAsi    A    G        0      0        2 
   4  chr4_78036771     AKia    A    G        0      0        2 
   4  chr4_78036771     AOna    A    G        0      0        2 
   4  chr4_78036771     ASom    A    G        0      0        2 
   4  chr4_78036771     HCab    A    G        0      0        2 
   4  chr4_78036771     HPrz    A    G        0      0        2 
   4  chr4_78036771     ZBoe    A    G        0      0        2 
   4  chr4_78036771     ZGre    A    G        1      2        2 
   4  chr4_78036771     ZHar    A    G        0      0        2 
   4  chr4_78036771   Sample    A    G        0      0        2 
   4  chr4_78037848     AAsi    C    G        0      0        2 
   4  chr4_78037848     AKia    C    G        0      0        2 
   4  chr4_78037848     AOna    C    G        0      0        2 
   4  chr4_78037848     ASom    C    G        0      0        2 
   4  chr4_78037848     HCab    C    G        1      2        2 
   4  chr4_78037848     HPrz    C    G        1      2        2 
   4  chr4_78037848     ZBoe    C    G        0      0        2 
   4  chr4_78037848     ZGre    C    G        0      0        2 
   4  chr4_78037848     ZHar    C    G        0      0        2 
   4  chr4_78037848   Sample    C    G        0      0        2 
   4  chr4_78042906     AAsi    G    C        0      0        2 
   4  chr4_78042906     AKia    G    C        0      0        2 
   4  chr4_78042906     AOna    G    C      0.5      1        2 
   4  chr4_78042906     ASom    G    C        0      0        2 
   4  chr4_78042906     HCab    G    C        0      0        2 
   4  chr4_78042906     HPrz    G    C        0      0        2 
   4  chr4_78042906     ZBoe    G    C        0      0        2 
   4  chr4_78042906     ZGre    G    C        0      0        2 
   4  chr4_78042906     ZHar    G    C        0      0        2 
   4  chr4_78042906   Sample    G    C        0      0        2 
   4  chr4_78053445     AAsi    G    T        0      0        2 
   4  chr4_78053445     AKia    G    T        0      0        2 
   4  chr4_78053445     AOna    G    T        0      0        2 
   4  chr4_78053445     ASom    G    T        0      0        2 
   4  chr4_78053445     HCab    G    T        1      2        2 
   4  chr4_78053445     HPrz    G    T        1      2        2 
   4  chr4_78053445     ZBoe    G    T        0      0        2 
   4  chr4_78053445     ZGre    G    T        0      0        2 
   4  chr4_78053445     ZHar    G    T        0      0        2 
   4  chr4_78053445   Sample    G    T        0      0        2 
   4  chr4_78057394     AAsi    G    C        0      0        2 
   4  chr4_78057394     AKia    G    C        0      0        2 
   4  chr4_78057394     AOna    G    C        0      0        2 
   4  chr4_78057394     ASom    G    C        0      0        2 
   4  chr4_78057394     HCab    G    C        0      0        2 
   4  chr4_78057394     HPrz    G    C      0.5      1        2 
   4  chr4_78057394     ZBoe    G    C        0      0        2 
   4  chr4_78057394     ZGre    G    C        0      0        2 
   4  chr4_78057394     ZHar    G    C        0      0        2 
   4  chr4_78057394   Sample    G    C        0      0        2 
   4  chr4_78058945     AAsi    T    C        0      0        2 
   4  chr4_78058945     AKia    T    C        0      0        2 
   4  chr4_78058945     AOna    T    C        0      0        2 
   4  chr4_78058945     ASom    T    C        0      0        2 
   4  chr4_78058945     HCab    T    C        0      0        2 
   4  chr4_78058945     HPrz    T    C      0.5      1        2 
   4  chr4_78058945     ZBoe    T    C        0      0        2 
   4  chr4_78058945     ZGre    T    C        0      0        2 
   4  chr4_78058945     ZHar    T    C        0      0        2 
   4  chr4_78058945   Sample    T    C        0      0        2 
   4  chr4_78061355     AAsi    T    C        0      0        2 
   4  chr4_78061355     AKia    T    C        0      0        2 
   4  chr4_78061355     AOna    T    C        0      0        2 
   4  chr4_78061355     ASom    T    C        0      0        2 
   4  chr4_78061355     HCab    T    C        0      0        2 
   4  chr4_78061355     HPrz    T    C        0      0        2 
   4  chr4_78061355     ZBoe    T    C        0      0        2 
   4  chr4_78061355     ZGre    T    C        0      0        2 
   4  chr4_78061355     ZHar    T    C        1      2        2 
   4  chr4_78061355   Sample    T    C        1      2        2 
   4  chr4_78065200     AAsi    A    C        0      0        2 
   4  chr4_78065200     AKia    A    C        0      0        2 
   4  chr4_78065200     AOna    A    C        0      0        2 
   4  chr4_78065200     ASom    A    C        0      0        2 
   4  chr4_78065200     HCab    A    C        0      0        2 
   4  chr4_78065200     HPrz    A    C      0.5      1        2 
   4  chr4_78065200     ZBoe    A    C        0      0        2 
   4  chr4_78065200     ZGre    A    C        0      0        2 
   4  chr4_78065200     ZHar    A    C        0      0        2 
   4  chr4_78065200   Sample    A    C        0      0        2 
   4  chr4_78072108     AAsi    G    T        0      0        2 
   4  chr4_78072108     AKia    G    T        0      0        2 
   4  chr4_78072108     AOna    G    T      0.5      1        2 
   4  chr4_78072108     ASom    G    T        0      0        2 
   4  chr4_78072108     HCab    G    T        0      0        2 
   4  chr4_78072108     HPrz    G    T        0      0        2 
   4  chr4_78072108     ZBoe    G    T        0      0        2 
   4  chr4_78072108     ZGre    G    T        0      0        2 
   4  chr4_78072108     ZHar    G    T        0      0        2 
   4  chr4_78072108   Sample    G    T        0      0        2 
   4  chr4_78072814     AAsi    T    G        0      0        2 
   4  chr4_78072814     AKia    T    G        0      0        2 
   4  chr4_78072814     AOna    T    G        0      0        2 
   4  chr4_78072814     ASom    T    G        0      0        2 
   4  chr4_78072814     HCab    T    G        0      0        2 
   4  chr4_78072814     HPrz    T    G        0      0        2 
   4  chr4_78072814     ZBoe    T    G        0      0        2 
   4  chr4_78072814     ZGre    T    G        0      0        2 
   4  chr4_78072814     ZHar    T    G        1      2        2 
   4  chr4_78072814   Sample    T    G        0      0        2 
   4  chr4_78074631     AAsi    G    A      0.5      1        2 
   4  chr4_78074631     AKia    G    A        0      0        2 
   4  chr4_78074631     AOna    G    A        0      0        2 
   4  chr4_78074631     ASom    G    A        0      0        2 
   4  chr4_78074631     HCab    G    A        0      0        2 
   4  chr4_78074631     HPrz    G    A        0      0        2 
   4  chr4_78074631     ZBoe    G    A        0      0        2 
   4  chr4_78074631     ZGre    G    A        0      0        2 
   4  chr4_78074631     ZHar    G    A        0      0        2 
   4  chr4_78074631   Sample    G    A        0      0        2 
   4  chr4_78075686     AAsi    G    C        0      0        2 
   4  chr4_78075686     AKia    G    C      0.5      1        2 
   4  chr4_78075686     AOna    G    C        0      0        2 
   4  chr4_78075686     ASom    G    C        0      0        2 
   4  chr4_78075686     HCab    G    C        0      0        2 
   4  chr4_78075686     HPrz    G    C        0      0        2 
   4  chr4_78075686     ZBoe    G    C        0      0        2 
   4  chr4_78075686     ZGre    G    C        0      0        2 
   4  chr4_78075686     ZHar    G    C        0      0        2 
   4  chr4_78075686   Sample    G    C        0      0        2 
   4  chr4_78100831     AAsi    G    A        0      0        2 
   4  chr4_78100831     AKia    G    A        1      2        2 
   4  chr4_78100831     AOna    G    A      0.5      1        2 
   4  chr4_78100831     ASom    G    A        0      0        2 
   4  chr4_78100831     HCab    G    A        0      0        2 
   4  chr4_78100831     HPrz    G    A        0      0        2 
   4  chr4_78100831     ZBoe    G    A        0      0        2 
   4  chr4_78100831     ZGre    G    A        0      0        2 
   4  chr4_78100831     ZHar    G    A        0      0        2 
   4  chr4_78100831   Sample    G    A        0      0        2 
   4  chr4_78101455     AAsi    A    G        0      0        2 
   4  chr4_78101455     AKia    A    G        0      0        2 
   4  chr4_78101455     AOna    A    G        0      0        2 
   4  chr4_78101455     ASom    A    G        0      0        2 
   4  chr4_78101455     HCab    A    G        1      2        2 
   4  chr4_78101455     HPrz    A    G        1      2        2 
   4  chr4_78101455     ZBoe    A    G        0      0        2 
   4  chr4_78101455     ZGre    A    G        0      0        2 
   4  chr4_78101455     ZHar    A    G        0      0        2 
   4  chr4_78101455   Sample    A    G        0      0        2 
   4  chr4_78114639     AAsi    A    G        0      0        2 
   4  chr4_78114639     AKia    A    G        0      0        2 
   4  chr4_78114639     AOna    A    G      0.5      1        2 
   4  chr4_78114639     ASom    A    G        0      0        2 
   4  chr4_78114639     HCab    A    G        0      0        2 
   4  chr4_78114639     HPrz    A    G        0      0        2 
   4  chr4_78114639     ZBoe    A    G        0      0        2 
   4  chr4_78114639     ZGre    A    G        0      0        2 
   4  chr4_78114639     ZHar    A    G        0      0        2 
   4  chr4_78114639   Sample    A    G        0      0        2 
   4  chr4_78114690     AAsi    A    T        0      0        2 
   4  chr4_78114690     AKia    A    T        0      0        2 
   4  chr4_78114690     AOna    A    T        0      0        2 
   4  chr4_78114690     ASom    A    T        0      0        2 
   4  chr4_78114690     HCab    A    T        1      2        2 
   4  chr4_78114690     HPrz    A    T        1      2        2 
   4  chr4_78114690     ZBoe    A    T        0      0        2 
   4  chr4_78114690     ZGre    A    T        0      0        2 
   4  chr4_78114690     ZHar    A    T        0      0        2 
   4  chr4_78114690   Sample    A    T        0      0        2 
   4  chr4_78116735     AAsi    G    C        0      0        2 
   4  chr4_78116735     AKia    G    C        0      0        2 
   4  chr4_78116735     AOna    G    C        0      0        2 
   4  chr4_78116735     ASom    G    C        0      0        2 
   4  chr4_78116735     HCab    G    C        0      0        2 
   4  chr4_78116735     HPrz    G    C        0      0        2 
   4  chr4_78116735     ZBoe    G    C      0.5      1        2 
   4  chr4_78116735     ZGre    G    C        0      0        2 
   4  chr4_78116735     ZHar    G    C        0      0        2 
   4  chr4_78116735   Sample    G    C        0      0        2 
   4  chr4_78119103     AAsi    A    C        0      0        2 
   4  chr4_78119103     AKia    A    C        0      0        2 
   4  chr4_78119103     AOna    A    C        0      0        2 
   4  chr4_78119103     ASom    A    C      0.5      1        2 
   4  chr4_78119103     HCab    A    C        0      0        2 
   4  chr4_78119103     HPrz    A    C        0      0        2 
   4  chr4_78119103     ZBoe    A    C        0      0        2 
   4  chr4_78119103     ZGre    A    C        0      0        2 
   4  chr4_78119103     ZHar    A    C        0      0        2 
   4  chr4_78119103   Sample    A    C        0      0        2 
   4  chr4_78119239     AAsi    T    G        0      0        2 
   4  chr4_78119239     AKia    T    G        0      0        2 
   4  chr4_78119239     AOna    T    G        0      0        2 
   4  chr4_78119239     ASom    T    G        0      0        2 
   4  chr4_78119239     HCab    T    G        1      2        2 
   4  chr4_78119239     HPrz    T    G        1      2        2 
   4  chr4_78119239     ZBoe    T    G        0      0        2 
   4  chr4_78119239     ZGre    T    G        0      0        2 
   4  chr4_78119239     ZHar    T    G        0      0        2 
   4  chr4_78119239   Sample    T    G        0      0        2 
   4  chr4_78149289     AAsi    C    T        0      0        2 
   4  chr4_78149289     AKia    C    T        0      0        2 
   4  chr4_78149289     AOna    C    T        0      0        2 
   4  chr4_78149289     ASom    C    T        0      0        2 
   4  chr4_78149289     HCab    C    T        0      0        2 
   4  chr4_78149289     HPrz    C    T        0      0        2 
   4  chr4_78149289     ZBoe    C    T        0      0        2 
   4  chr4_78149289     ZGre    C    T      0.5      1        2 
   4  chr4_78149289     ZHar    C    T        0      0        2 
   4  chr4_78149289   Sample    C    T        0      0        2 
   4  chr4_78174468     AAsi    T    G        0      0        2 
   4  chr4_78174468     AKia    T    G        0      0        2 
   4  chr4_78174468     AOna    T    G      0.5      1        2 
   4  chr4_78174468     ASom    T    G        0      0        2 
   4  chr4_78174468     HCab    T    G        0      0        2 
   4  chr4_78174468     HPrz    T    G        0      0        2 
   4  chr4_78174468     ZBoe    T    G        0      0        2 
   4  chr4_78174468     ZGre    T    G        0      0        2 
   4  chr4_78174468     ZHar    T    G        0      0        2 
   4  chr4_78174468   Sample    T    G        0      0        2 
   4  chr4_78176551     AAsi    C    T        0      0        2 
   4  chr4_78176551     AKia    C    T        0      0        2 
   4  chr4_78176551     AOna    C    T        0      0        2 
   4  chr4_78176551     ASom    C    T        0      0        2 
   4  chr4_78176551     HCab    C    T        0      0        2 
   4  chr4_78176551     HPrz    C    T        0      0        2 
   4  chr4_78176551     ZBoe    C    T        0      0        2 
   4  chr4_78176551     ZGre    C    T        0      0        2 
   4  chr4_78176551     ZHar    C    T      0.5      1        2 
   4  chr4_78176551   Sample    C    T        0      0        2 
   4  chr4_78177714     AAsi    G    A        0      0        2 
   4  chr4_78177714     AKia    G    A        0      0        2 
   4  chr4_78177714     AOna    G    A        0      0        2 
   4  chr4_78177714     ASom    G    A        0      0        2 
   4  chr4_78177714     HCab    G    A        0      0        2 
   4  chr4_78177714     HPrz    G    A      0.5      1        2 
   4  chr4_78177714     ZBoe    G    A        0      0        2 
   4  chr4_78177714     ZGre    G    A        0      0        2 
   4  chr4_78177714     ZHar    G    A        0      0        2 
   4  chr4_78177714   Sample    G    A        0      0        2 
   4  chr4_78199544     AAsi    T    C        0      0        2 
   4  chr4_78199544     AKia    T    C        0      0        2 
   4  chr4_78199544     AOna    T    C        0      0        2 
   4  chr4_78199544     ASom    T    C        0      0        2 
   4  chr4_78199544     HCab    T    C        0      0        2 
   4  chr4_78199544     HPrz    T    C        0      0        2 
   4  chr4_78199544     ZBoe    T    C        0      0        2 
   4  chr4_78199544     ZGre    T    C        0      0        2 
   4  chr4_78199544     ZHar    T    C        1      2        2 
   4  chr4_78199544   Sample    T    C        0      0        2 
   4  chr4_78201674     AAsi    G    A        0      0        2 
   4  chr4_78201674     AKia    G    A        0      0        2 
   4  chr4_78201674     AOna    G    A        0      0        2 
   4  chr4_78201674     ASom    G    A        0      0        2 
   4  chr4_78201674     HCab    G    A        0      0        2 
   4  chr4_78201674     HPrz    G    A        0      0        2 
   4  chr4_78201674     ZBoe    G    A        0      0        2 
   4  chr4_78201674     ZGre    G    A        1      2        2 
   4  chr4_78201674     ZHar    G    A        0      0        2 
   4  chr4_78201674   Sample    G    A        0      0        2 
   4  chr4_78220956     AAsi    T    C        0      0        2 
   4  chr4_78220956     AKia    T    C        0      0        2 
   4  chr4_78220956     AOna    T    C        0      0        2 
   4  chr4_78220956     ASom    T    C        0      0        2 
   4  chr4_78220956     HCab    T    C        0      0        2 
   4  chr4_78220956     HPrz    T    C        0      0        2 
   4  chr4_78220956     ZBoe    T    C      0.5      1        2 
   4  chr4_78220956     ZGre    T    C        0      0        2 
   4  chr4_78220956     ZHar    T    C        0      0        2 
   4  chr4_78220956   Sample    T    C        0      0        2 
   4  chr4_78226612     AAsi    T    A        0      0        2 
   4  chr4_78226612     AKia    T    A        0      0        2 
   4  chr4_78226612     AOna    T    A      0.5      1        2 
   4  chr4_78226612     ASom    T    A        0      0        2 
   4  chr4_78226612     HCab    T    A        0      0        2 
   4  chr4_78226612     HPrz    T    A        0      0        2 
   4  chr4_78226612     ZBoe    T    A        0      0        2 
   4  chr4_78226612     ZGre    T    A        0      0        2 
   4  chr4_78226612     ZHar    T    A        0      0        2 
   4  chr4_78226612   Sample    T    A        0      0        2 
   4  chr4_78230906     AAsi    A    C        0      0        2 
   4  chr4_78230906     AKia    A    C        0      0        2 
   4  chr4_78230906     AOna    A    C        0      0        2 
   4  chr4_78230906     ASom    A    C        0      0        2 
   4  chr4_78230906     HCab    A    C      0.5      1        2 
   4  chr4_78230906     HPrz    A    C        0      0        2 
   4  chr4_78230906     ZBoe    A    C        0      0        2 
   4  chr4_78230906     ZGre    A    C        0      0        2 
   4  chr4_78230906     ZHar    A    C        0      0        2 
   4  chr4_78230906   Sample    A    C        0      0        2 
   4  chr4_78238076     AAsi    G    T        0      0        2 
   4  chr4_78238076     AKia    G    T        0      0        2 
   4  chr4_78238076     AOna    G    T      0.5      1        2 
   4  chr4_78238076     ASom    G    T        0      0        2 
   4  chr4_78238076     HCab    G    T        0      0        2 
   4  chr4_78238076     HPrz    G    T        0      0        2 
   4  chr4_78238076     ZBoe    G    T        0      0        2 
   4  chr4_78238076     ZGre    G    T        0      0        2 
   4  chr4_78238076     ZHar    G    T        0      0        2 
   4  chr4_78238076   Sample    G    T        0      0        2 
   4  chr4_78240523     AAsi    T    C        0      0        2 
   4  chr4_78240523     AKia    T    C        0      0        2 
   4  chr4_78240523     AOna    T    C        0      0        2 
   4  chr4_78240523     ASom    T    C        0      0        2 
   4  chr4_78240523     HCab    T    C        0      0        2 
   4  chr4_78240523     HPrz    T    C        0      0        2 
   4  chr4_78240523     ZBoe    T    C        0      0        2 
   4  chr4_78240523     ZGre    T    C        0      0        2 
   4  chr4_78240523     ZHar    T    C        1      2        2 
   4  chr4_78240523   Sample    T    C        0      0        2 
   4  chr4_78245223     AAsi    T    C        0      0        2 
   4  chr4_78245223     AKia    T    C        0      0        2 
   4  chr4_78245223     AOna    T    C        0      0        2 
   4  chr4_78245223     ASom    T    C        0      0        2 
   4  chr4_78245223     HCab    T    C        1      2        2 
   4  chr4_78245223     HPrz    T    C        1      2        2 
   4  chr4_78245223     ZBoe    T    C        0      0        2 
   4  chr4_78245223     ZGre    T    C        0      0        2 
   4  chr4_78245223     ZHar    T    C        0      0        2 
   4  chr4_78245223   Sample    T    C        0      0        2 
   4  chr4_78245912     AAsi    G    A        0      0        2 
   4  chr4_78245912     AKia    G    A        0      0        2 
   4  chr4_78245912     AOna    G    A        0      0        2 
   4  chr4_78245912     ASom    G    A        0      0        2 
   4  chr4_78245912     HCab    G    A        0      0        2 
   4  chr4_78245912     HPrz    G    A        1      2        2 
   4  chr4_78245912     ZBoe    G    A        0      0        2 
   4  chr4_78245912     ZGre    G    A        0      0        2 
   4  chr4_78245912     ZHar    G    A        0      0        2 
   4  chr4_78245912   Sample    G    A        0      0        2 
   4  chr4_78254278     AAsi    C    T        0      0        2 
   4  chr4_78254278     AKia    C    T        0      0        2 
   4  chr4_78254278     AOna    C    T        0      0        2 
   4  chr4_78254278     ASom    C    T        0      0        2 
   4  chr4_78254278     HCab    C    T        1      2        2 
   4  chr4_78254278     HPrz    C    T        1      2        2 
   4  chr4_78254278     ZBoe    C    T        0      0        2 
   4  chr4_78254278     ZGre    C    T        0      0        2 
   4  chr4_78254278     ZHar    C    T        0      0        2 
   4  chr4_78254278   Sample    C    T        0      0        2 
   4  chr4_78256311     AAsi    A    G        0      0        2 
   4  chr4_78256311     AKia    A    G      0.5      1        2 
   4  chr4_78256311     AOna    A    G        1      2        2 
   4  chr4_78256311     ASom    A    G        0      0        2 
   4  chr4_78256311     HCab    A    G        1      2        2 
   4  chr4_78256311     HPrz    A    G        1      2        2 
   4  chr4_78256311     ZBoe    A    G        0      0        2 
   4  chr4_78256311     ZGre    A    G        0      0        2 
   4  chr4_78256311     ZHar    A    G        0      0        2 
   4  chr4_78256311   Sample    A    G        0      0        2 
   4  chr4_78256888     AAsi    G    C        0      0        2 
   4  chr4_78256888     AKia    G    C      0.5      1        2 
   4  chr4_78256888     AOna    G    C        1      2        2 
   4  chr4_78256888     ASom    G    C        0      0        2 
   4  chr4_78256888     HCab    G    C        0      0        2 
   4  chr4_78256888     HPrz    G    C        0      0        2 
   4  chr4_78256888     ZBoe    G    C        1      2        2 
   4  chr4_78256888     ZGre    G    C        1      2        2 
   4  chr4_78256888     ZHar    G    C        1      2        2 
   4  chr4_78256888   Sample    G    C        0      0        2 
   4  chr4_78259305     AAsi    G    C        0      0        2 
   4  chr4_78259305     AKia    G    C        0      0        2 
   4  chr4_78259305     AOna    G    C        0      0        2 
   4  chr4_78259305     ASom    G    C        0      0        2 
   4  chr4_78259305     HCab    G    C        0      0        2 
   4  chr4_78259305     HPrz    G    C      0.5      1        2 
   4  chr4_78259305     ZBoe    G    C        0      0        2 
   4  chr4_78259305     ZGre    G    C        0      0        2 
   4  chr4_78259305     ZHar    G    C        0      0        2 
   4  chr4_78259305   Sample    G    C        0      0        2 
   4  chr4_78265531     AAsi    G    A        0      0        2 
   4  chr4_78265531     AKia    G    A        0      0        2 
   4  chr4_78265531     AOna    G    A        0      0        2 
   4  chr4_78265531     ASom    G    A        0      0        2 
   4  chr4_78265531     HCab    G    A        1      2        2 
   4  chr4_78265531     HPrz    G    A        1      2        2 
   4  chr4_78265531     ZBoe    G    A        0      0        2 
   4  chr4_78265531     ZGre    G    A        0      0        2 
   4  chr4_78265531     ZHar    G    A        0      0        2 
   4  chr4_78265531   Sample    G    A        0      0        2 
   4  chr4_78274261     AAsi    G    A        0      0        2 
   4  chr4_78274261     AKia    G    A        0      0        2 
   4  chr4_78274261     AOna    G    A        0      0        2 
   4  chr4_78274261     ASom    G    A        0      0        2 
   4  chr4_78274261     HCab    G    A        1      2        2 
   4  chr4_78274261     HPrz    G    A        1      2        2 
   4  chr4_78274261     ZBoe    G    A        0      0        2 
   4  chr4_78274261     ZGre    G    A        0      0        2 
   4  chr4_78274261     ZHar    G    A        0      0        2 
   4  chr4_78274261   Sample    G    A        0      0        2 
   4  chr4_78280484     AAsi    G    A        0      0        2 
   4  chr4_78280484     AKia    G    A        0      0        2 
   4  chr4_78280484     AOna    G    A      0.5      1        2 
   4  chr4_78280484     ASom    G    A        0      0        2 
   4  chr4_78280484     HCab    G    A        0      0        2 
   4  chr4_78280484     HPrz    G    A        0      0        2 
   4  chr4_78280484     ZBoe    G    A        0      0        2 
   4  chr4_78280484     ZGre    G    A        0      0        2 
   4  chr4_78280484     ZHar    G    A        0      0        2 
   4  chr4_78280484   Sample    G    A        0      0        2 
   4  chr4_78286912     AAsi    C    A        0      0        2 
   4  chr4_78286912     AKia    C    A        1      2        2 
   4  chr4_78286912     AOna    C    A      0.5      1        2 
   4  chr4_78286912     ASom    C    A        0      0        2 
   4  chr4_78286912     HCab    C    A        0      0        2 
   4  chr4_78286912     HPrz    C    A        0      0        2 
   4  chr4_78286912     ZBoe    C    A        0      0        2 
   4  chr4_78286912     ZGre    C    A        0      0        2 
   4  chr4_78286912     ZHar    C    A        0      0        2 
   4  chr4_78286912   Sample    C    A        0      0        2 
   4  chr4_78290424     AAsi    C    A        0      0        2 
   4  chr4_78290424     AKia    C    A        0      0        2 
   4  chr4_78290424     AOna    C    A        0      0        2 
   4  chr4_78290424     ASom    C    A        0      0        2 
   4  chr4_78290424     HCab    C    A        0      0        2 
   4  chr4_78290424     HPrz    C    A        0      0        2 
   4  chr4_78290424     ZBoe    C    A      0.5      1        2 
   4  chr4_78290424     ZGre    C    A        1      2        2 
   4  chr4_78290424     ZHar    C    A        1      2        2 
   4  chr4_78290424   Sample    C    A        0      0        2 
   4  chr4_78294871     AAsi    T    C        0      0        2 
   4  chr4_78294871     AKia    T    C        0      0        2 
   4  chr4_78294871     AOna    T    C        0      0        2 
   4  chr4_78294871     ASom    T    C        0      0        2 
   4  chr4_78294871     HCab    T    C        0      0        2 
   4  chr4_78294871     HPrz    T    C        0      0        2 
   4  chr4_78294871     ZBoe    T    C        0      0        2 
   4  chr4_78294871     ZGre    T    C      0.5      1        2 
   4  chr4_78294871     ZHar    T    C        0      0        2 
   4  chr4_78294871   Sample    T    C        0      0        2 
   4  chr4_78296016     AAsi    T    A        0      0        2 
   4  chr4_78296016     AKia    T    A        0      0        2 
   4  chr4_78296016     AOna    T    A        0      0        2 
   4  chr4_78296016     ASom    T    A        0      0        2 
   4  chr4_78296016     HCab    T    A        1      2        2 
   4  chr4_78296016     HPrz    T    A        1      2        2 
   4  chr4_78296016     ZBoe    T    A        0      0        2 
   4  chr4_78296016     ZGre    T    A        0      0        2 
   4  chr4_78296016     ZHar    T    A        0      0        2 
   4  chr4_78296016   Sample    T    A        0      0        2 
   4  chr4_78296421     AAsi    C    A        0      0        2 
   4  chr4_78296421     AKia    C    A        0      0        2 
   4  chr4_78296421     AOna    C    A      0.5      1        2 
   4  chr4_78296421     ASom    C    A        0      0        2 
   4  chr4_78296421     HCab    C    A        0      0        2 
   4  chr4_78296421     HPrz    C    A        0      0        2 
   4  chr4_78296421     ZBoe    C    A        0      0        2 
   4  chr4_78296421     ZGre    C    A        0      0        2 
   4  chr4_78296421     ZHar    C    A        0      0        2 
   4  chr4_78296421   Sample    C    A        0      0        2 
   4  chr4_78296439     AAsi    C    T        0      0        2 
   4  chr4_78296439     AKia    C    T        0      0        2 
   4  chr4_78296439     AOna    C    T      0.5      1        2 
   4  chr4_78296439     ASom    C    T        0      0        2 
   4  chr4_78296439     HCab    C    T        0      0        2 
   4  chr4_78296439     HPrz    C    T        0      0        2 
   4  chr4_78296439     ZBoe    C    T        0      0        2 
   4  chr4_78296439     ZGre    C    T        0      0        2 
   4  chr4_78296439     ZHar    C    T        0      0        2 
   4  chr4_78296439   Sample    C    T        0      0        2 
   4  chr4_78305520     AAsi    A    G        0      0        2 
   4  chr4_78305520     AKia    A    G        0      0        2 
   4  chr4_78305520     AOna    A    G        0      0        2 
   4  chr4_78305520     ASom    A    G        0      0        2 
   4  chr4_78305520     HCab    A    G        1      2        2 
   4  chr4_78305520     HPrz    A    G        1      2        2 
   4  chr4_78305520     ZBoe    A    G        0      0        2 
   4  chr4_78305520     ZGre    A    G        0      0        2 
   4  chr4_78305520     ZHar    A    G        0      0        2 
   4  chr4_78305520   Sample    A    G        0      0        2 
   4  chr4_78315019     AAsi    A    G        0      0        2 
   4  chr4_78315019     AKia    A    G        0      0        2 
   4  chr4_78315019     AOna    A    G        0      0        2 
   4  chr4_78315019     ASom    A    G        0      0        2 
   4  chr4_78315019     HCab    A    G        0      0        2 
   4  chr4_78315019     HPrz    A    G        0      0        2 
   4  chr4_78315019     ZBoe    A    G        0      0        2 
   4  chr4_78315019     ZGre    A    G        0      0        2 
   4  chr4_78315019     ZHar    A    G      0.5      1        2 
   4  chr4_78315019   Sample    A    G        0      0        2 
   4  chr4_78322793     AAsi    G    A        0      0        2 
   4  chr4_78322793     AKia    G    A        0      0        2 
   4  chr4_78322793     AOna    G    A        0      0        2 
   4  chr4_78322793     ASom    G    A        0      0        2 
   4  chr4_78322793     HCab    G    A        1      2        2 
   4  chr4_78322793     HPrz    G    A        1      2        2 
   4  chr4_78322793     ZBoe    G    A        0      0        2 
   4  chr4_78322793     ZGre    G    A        0      0        2 
   4  chr4_78322793     ZHar    G    A        0      0        2 
   4  chr4_78322793   Sample    G    A        0      0        2 
   4  chr4_78331053     AAsi    T    G        0      0        2 
   4  chr4_78331053     AKia    T    G        0      0        2 
   4  chr4_78331053     AOna    T    G        0      0        2 
   4  chr4_78331053     ASom    T    G        0      0        2 
   4  chr4_78331053     HCab    T    G        1      2        2 
   4  chr4_78331053     HPrz    T    G        1      2        2 
   4  chr4_78331053     ZBoe    T    G        0      0        2 
   4  chr4_78331053     ZGre    T    G        0      0        2 
   4  chr4_78331053     ZHar    T    G        0      0        2 
   4  chr4_78331053   Sample    T    G        0      0        2 
   4  chr4_78339447     AAsi    T    C        0      0        2 
   4  chr4_78339447     AKia    T    C        0      0        2 
   4  chr4_78339447     AOna    T    C        0      0        2 
   4  chr4_78339447     ASom    T    C        0      0        2 
   4  chr4_78339447     HCab    T    C        1      2        2 
   4  chr4_78339447     HPrz    T    C        1      2        2 
   4  chr4_78339447     ZBoe    T    C        0      0        2 
   4  chr4_78339447     ZGre    T    C        0      0        2 
   4  chr4_78339447     ZHar    T    C        0      0        2 
   4  chr4_78339447   Sample    T    C        0      0        2 
   4  chr4_78343608     AAsi    C    G        1      2        2 
   4  chr4_78343608     AKia    C    G        0      0        2 
   4  chr4_78343608     AOna    C    G        0      0        2 
   4  chr4_78343608     ASom    C    G        0      0        2 
   4  chr4_78343608     HCab    C    G        0      0        2 
   4  chr4_78343608     HPrz    C    G        0      0        2 
   4  chr4_78343608     ZBoe    C    G        0      0        2 
   4  chr4_78343608     ZGre    C    G        0      0        2 
   4  chr4_78343608     ZHar    C    G        0      0        2 
   4  chr4_78343608   Sample    C    G        0      0        2 
   4  chr4_78356337     AAsi    T    C      0.5      1        2 
   4  chr4_78356337     AKia    T    C        1      2        2 
   4  chr4_78356337     AOna    T    C      0.5      1        2 
   4  chr4_78356337     ASom    T    C        1      2        2 
   4  chr4_78356337     HCab    T    C        0      0        2 
   4  chr4_78356337     HPrz    T    C        0      0        2 
   4  chr4_78356337     ZBoe    T    C        0      0        2 
   4  chr4_78356337     ZGre    T    C        0      0        2 
   4  chr4_78356337     ZHar    T    C        0      0        2 
   4  chr4_78356337   Sample    T    C        1      2        2 
   4  chr4_78359228     AAsi    G    T        1      2        2 
   4  chr4_78359228     AKia    G    T        1      2        2 
   4  chr4_78359228     AOna    G    T        1      2        2 
   4  chr4_78359228     ASom    G    T        1      2        2 
   4  chr4_78359228     HCab    G    T        0      0        2 
   4  chr4_78359228     HPrz    G    T        0      0        2 
   4  chr4_78359228     ZBoe    G    T        0      0        2 
   4  chr4_78359228     ZGre    G    T        0      0        2 
   4  chr4_78359228     ZHar    G    T        0      0        2 
   4  chr4_78359228   Sample    G    T        1      2        2 
   4  chr4_78360754     AAsi    C    T        0      0        2 
   4  chr4_78360754     AKia    C    T        1      2        2 
   4  chr4_78360754     AOna    C    T      0.5      1        2 
   4  chr4_78360754     ASom    C    T        0      0        2 
   4  chr4_78360754     HCab    C    T        0      0        2 
   4  chr4_78360754     HPrz    C    T        0      0        2 
   4  chr4_78360754     ZBoe    C    T        0      0        2 
   4  chr4_78360754     ZGre    C    T        0      0        2 
   4  chr4_78360754     ZHar    C    T        0      0        2 
   4  chr4_78360754   Sample    C    T        0      0        2 
   4  chr4_78364760     AAsi    A    G        0      0        2 
   4  chr4_78364760     AKia    A    G        0      0        2 
   4  chr4_78364760     AOna    A    G        0      0        2 
   4  chr4_78364760     ASom    A    G        0      0        2 
   4  chr4_78364760     HCab    A    G        0      0        2 
   4  chr4_78364760     HPrz    A    G        0      0        2 
   4  chr4_78364760     ZBoe    A    G        0      0        2 
   4  chr4_78364760     ZGre    A    G        1      2        2 
   4  chr4_78364760     ZHar    A    G        0      0        2 
   4  chr4_78364760   Sample    A    G        0      0        2 
   4  chr4_78366131     AAsi    G    C        0      0        2 
   4  chr4_78366131     AKia    G    C        0      0        2 
   4  chr4_78366131     AOna    G    C        0      0        2 
   4  chr4_78366131     ASom    G    C        0      0        2 
   4  chr4_78366131     HCab    G    C        0      0        2 
   4  chr4_78366131     HPrz    G    C        0      0        2 
   4  chr4_78366131     ZBoe    G    C        1      2        2 
   4  chr4_78366131     ZGre    G    C        0      0        2 
   4  chr4_78366131     ZHar    G    C        0      0        2 
   4  chr4_78366131   Sample    G    C        0      0        2 
   4  chr4_78368356     AAsi    A    G        0      0        2 
   4  chr4_78368356     AKia    A    G        0      0        2 
   4  chr4_78368356     AOna    A    G        0      0        2 
   4  chr4_78368356     ASom    A    G        0      0        2 
   4  chr4_78368356     HCab    A    G      0.5      1        2 
   4  chr4_78368356     HPrz    A    G        0      0        2 
   4  chr4_78368356     ZBoe    A    G        0      0        2 
   4  chr4_78368356     ZGre    A    G        0      0        2 
   4  chr4_78368356     ZHar    A    G        0      0        2 
   4  chr4_78368356   Sample    A    G        0      0        2 
   4  chr4_78371161     AAsi    C    T        0      0        2 
   4  chr4_78371161     AKia    C    T        0      0        2 
   4  chr4_78371161     AOna    C    T        0      0        2 
   4  chr4_78371161     ASom    C    T        0      0        2 
   4  chr4_78371161     HCab    C    T        1      2        2 
   4  chr4_78371161     HPrz    C    T        1      2        2 
   4  chr4_78371161     ZBoe    C    T        0      0        2 
   4  chr4_78371161     ZGre    C    T        0      0        2 
   4  chr4_78371161     ZHar    C    T        0      0        2 
   4  chr4_78371161   Sample    C    T        0      0        2 
   4  chr4_78374610     AAsi    T    C        0      0        2 
   4  chr4_78374610     AKia    T    C        1      2        2 
   4  chr4_78374610     AOna    T    C        0      0        2 
   4  chr4_78374610     ASom    T    C        0      0        2 
   4  chr4_78374610     HCab    T    C        0      0        2 
   4  chr4_78374610     HPrz    T    C        0      0        2 
   4  chr4_78374610     ZBoe    T    C        0      0        2 
   4  chr4_78374610     ZGre    T    C        0      0        2 
   4  chr4_78374610     ZHar    T    C        0      0        2 
   4  chr4_78374610   Sample    T    C        0      0        2 
   4  chr4_78393564     AAsi    C    T        0      0        2 
   4  chr4_78393564     AKia    C    T        0      0        2 
   4  chr4_78393564     AOna    C    T      0.5      1        2 
   4  chr4_78393564     ASom    C    T        0      0        2 
   4  chr4_78393564     HCab    C    T        0      0        2 
   4  chr4_78393564     HPrz    C    T        0      0        2 
   4  chr4_78393564     ZBoe    C    T        0      0        2 
   4  chr4_78393564     ZGre    C    T        0      0        2 
   4  chr4_78393564     ZHar    C    T        0      0        2 
   4  chr4_78393564   Sample    C    T        0      0        2 
   4  chr4_78394501     AAsi    C    A        0      0        2 
   4  chr4_78394501     AKia    C    A        0      0        2 
   4  chr4_78394501     AOna    C    A        0      0        2 
   4  chr4_78394501     ASom    C    A        0      0        2 
   4  chr4_78394501     HCab    C    A        1      2        2 
   4  chr4_78394501     HPrz    C    A        1      2        2 
   4  chr4_78394501     ZBoe    C    A        0      0        2 
   4  chr4_78394501     ZGre    C    A        0      0        2 
   4  chr4_78394501     ZHar    C    A        0      0        2 
   4  chr4_78394501   Sample    C    A        0      0        2 
   4  chr4_78407113     AAsi    T    C        0      0        2 
   4  chr4_78407113     AKia    T    C        1      2        2 
   4  chr4_78407113     AOna    T    C        0      0        2 
   4  chr4_78407113     ASom    T    C        0      0        2 
   4  chr4_78407113     HCab    T    C        0      0        2 
   4  chr4_78407113     HPrz    T    C        0      0        2 
   4  chr4_78407113     ZBoe    T    C        0      0        2 
   4  chr4_78407113     ZGre    T    C        0      0        2 
   4  chr4_78407113     ZHar    T    C        0      0        2 
   4  chr4_78407113   Sample    T    C        0      0        2 
   4  chr4_78414155     AAsi    A    G      0.5      1        2 
   4  chr4_78414155     AKia    A    G        0      0        2 
   4  chr4_78414155     AOna    A    G        0      0        2 
   4  chr4_78414155     ASom    A    G        0      0        2 
   4  chr4_78414155     HCab    A    G        0      0        2 
   4  chr4_78414155     HPrz    A    G        0      0        2 
   4  chr4_78414155     ZBoe    A    G        0      0        2 
   4  chr4_78414155     ZGre    A    G        0      0        2 
   4  chr4_78414155     ZHar    A    G        0      0        2 
   4  chr4_78414155   Sample    A    G        0      0        2 
   4  chr4_78419474     AAsi    C    A        0      0        2 
   4  chr4_78419474     AKia    C    A        0      0        2 
   4  chr4_78419474     AOna    C    A        0      0        2 
   4  chr4_78419474     ASom    C    A        0      0        2 
   4  chr4_78419474     HCab    C    A        0      0        2 
   4  chr4_78419474     HPrz    C    A        0      0        2 
   4  chr4_78419474     ZBoe    C    A        0      0        2 
   4  chr4_78419474     ZGre    C    A      0.5      1        2 
   4  chr4_78419474     ZHar    C    A        0      0        2 
   4  chr4_78419474   Sample    C    A        0      0        2 
   4  chr4_78424253     AAsi    T    C        0      0        2 
   4  chr4_78424253     AKia    T    C        0      0        2 
   4  chr4_78424253     AOna    T    C        0      0        2 
   4  chr4_78424253     ASom    T    C        0      0        2 
   4  chr4_78424253     HCab    T    C        1      2        2 
   4  chr4_78424253     HPrz    T    C        1      2        2 
   4  chr4_78424253     ZBoe    T    C        0      0        2 
   4  chr4_78424253     ZGre    T    C        0      0        2 
   4  chr4_78424253     ZHar    T    C        0      0        2 
   4  chr4_78424253   Sample    T    C        0      0        2 
   4  chr4_78425586     AAsi    T    C      0.5      1        2 
   4  chr4_78425586     AKia    T    C        0      0        2 
   4  chr4_78425586     AOna    T    C        0      0        2 
   4  chr4_78425586     ASom    T    C        0      0        2 
   4  chr4_78425586     HCab    T    C        0      0        2 
   4  chr4_78425586     HPrz    T    C        0      0        2 
   4  chr4_78425586     ZBoe    T    C        0      0        2 
   4  chr4_78425586     ZGre    T    C        0      0        2 
   4  chr4_78425586     ZHar    T    C        0      0        2 
   4  chr4_78425586   Sample    T    C        0      0        2 
   4  chr4_78430451     AAsi    A    C        0      0        2 
   4  chr4_78430451     AKia    A    C        0      0        2 
   4  chr4_78430451     AOna    A    C        0      0        2 
   4  chr4_78430451     ASom    A    C        0      0        2 
   4  chr4_78430451     HCab    A    C        0      0        2 
   4  chr4_78430451     HPrz    A    C        0      0        2 
   4  chr4_78430451     ZBoe    A    C        0      0        2 
   4  chr4_78430451     ZGre    A    C      0.5      1        2 
   4  chr4_78430451     ZHar    A    C        0      0        2 
   4  chr4_78430451   Sample    A    C        0      0        2 
   4  chr4_78444194     AAsi    T    C        0      0        2 
   4  chr4_78444194     AKia    T    C        0      0        2 
   4  chr4_78444194     AOna    T    C        0      0        2 
   4  chr4_78444194     ASom    T    C        0      0        2 
   4  chr4_78444194     HCab    T    C        1      2        2 
   4  chr4_78444194     HPrz    T    C        1      2        2 
   4  chr4_78444194     ZBoe    T    C        0      0        2 
   4  chr4_78444194     ZGre    T    C        0      0        2 
   4  chr4_78444194     ZHar    T    C        0      0        2 
   4  chr4_78444194   Sample    T    C        0      0        2 
   4  chr4_78447290     AAsi    G    C        0      0        2 
   4  chr4_78447290     AKia    G    C        0      0        2 
   4  chr4_78447290     AOna    G    C        0      0        2 
   4  chr4_78447290     ASom    G    C        0      0        2 
   4  chr4_78447290     HCab    G    C        0      0        2 
   4  chr4_78447290     HPrz    G    C        0      0        2 
   4  chr4_78447290     ZBoe    G    C        1      2        2 
   4  chr4_78447290     ZGre    G    C        0      0        2 
   4  chr4_78447290     ZHar    G    C        1      2        2 
   4  chr4_78447290   Sample    G    C        0      0        2 
   4  chr4_78449757     AAsi    G    A        0      0        2 
   4  chr4_78449757     AKia    G    A        1      2        2 
   4  chr4_78449757     AOna    G    A      0.5      1        2 
   4  chr4_78449757     ASom    G    A        0      0        2 
   4  chr4_78449757     HCab    G    A        0      0        2 
   4  chr4_78449757     HPrz    G    A        0      0        2 
   4  chr4_78449757     ZBoe    G    A        0      0        2 
   4  chr4_78449757     ZGre    G    A        0      0        2 
   4  chr4_78449757     ZHar    G    A        0      0        2 
   4  chr4_78449757   Sample    G    A        0      0        2 
   4  chr4_78452169     AAsi    C    A        0      0        2 
   4  chr4_78452169     AKia    C    A        0      0        2 
   4  chr4_78452169     AOna    C    A        0      0        2 
   4  chr4_78452169     ASom    C    A        0      0        2 
   4  chr4_78452169     HCab    C    A        1      2        2 
   4  chr4_78452169     HPrz    C    A        1      2        2 
   4  chr4_78452169     ZBoe    C    A        0      0        2 
   4  chr4_78452169     ZGre    C    A        0      0        2 
   4  chr4_78452169     ZHar    C    A        0      0        2 
   4  chr4_78452169   Sample    C    A        0      0        2 
   4  chr4_78462736     AAsi    G    A        0      0        2 
   4  chr4_78462736     AKia    G    A        0      0        2 
   4  chr4_78462736     AOna    G    A        0      0        2 
   4  chr4_78462736     ASom    G    A        0      0        2 
   4  chr4_78462736     HCab    G    A        1      2        2 
   4  chr4_78462736     HPrz    G    A        1      2        2 
   4  chr4_78462736     ZBoe    G    A        0      0        2 
   4  chr4_78462736     ZGre    G    A        0      0        2 
   4  chr4_78462736     ZHar    G    A        0      0        2 
   4  chr4_78462736   Sample    G    A        0      0        2 
   4  chr4_78465082     AAsi    A    G        0      0        2 
   4  chr4_78465082     AKia    A    G        1      2        2 
   4  chr4_78465082     AOna    A    G        0      0        2 
   4  chr4_78465082     ASom    A    G        0      0        2 
   4  chr4_78465082     HCab    A    G        0      0        2 
   4  chr4_78465082     HPrz    A    G        0      0        2 
   4  chr4_78465082     ZBoe    A    G        0      0        2 
   4  chr4_78465082     ZGre    A    G        0      0        2 
   4  chr4_78465082     ZHar    A    G        0      0        2 
   4  chr4_78465082   Sample    A    G        0      0        2 
   4  chr4_78472180     AAsi    T    C      0.5      1        2 
   4  chr4_78472180     AKia    T    C        0      0        2 
   4  chr4_78472180     AOna    T    C        0      0        2 
   4  chr4_78472180     ASom    T    C        0      0        2 
   4  chr4_78472180     HCab    T    C        0      0        2 
   4  chr4_78472180     HPrz    T    C        0      0        2 
   4  chr4_78472180     ZBoe    T    C        0      0        2 
   4  chr4_78472180     ZGre    T    C        0      0        2 
   4  chr4_78472180     ZHar    T    C        0      0        2 
   4  chr4_78472180   Sample    T    C        0      0        2 
   4  chr4_78478544     AAsi    A    G        0      0        2 
   4  chr4_78478544     AKia    A    G        0      0        2 
   4  chr4_78478544     AOna    A    G        0      0        2 
   4  chr4_78478544     ASom    A    G        0      0        2 
   4  chr4_78478544     HCab    A    G        1      2        2 
   4  chr4_78478544     HPrz    A    G        1      2        2 
   4  chr4_78478544     ZBoe    A    G        0      0        2 
   4  chr4_78478544     ZGre    A    G        0      0        2 
   4  chr4_78478544     ZHar    A    G        0      0        2 
   4  chr4_78478544   Sample    A    G        0      0        2 
   4  chr4_78479825     AAsi    C    T        0      0        2 
   4  chr4_78479825     AKia    C    T        0      0        2 
   4  chr4_78479825     AOna    C    T        0      0        2 
   4  chr4_78479825     ASom    C    T        0      0        2 
   4  chr4_78479825     HCab    C    T        0      0        2 
   4  chr4_78479825     HPrz    C    T        0      0        2 
   4  chr4_78479825     ZBoe    C    T        0      0        2 
   4  chr4_78479825     ZGre    C    T        0      0        2 
   4  chr4_78479825     ZHar    C    T        1      2        2 
   4  chr4_78479825   Sample    C    T        0      0        2 
   4  chr4_78479927     AAsi    T    C        0      0        2 
   4  chr4_78479927     AKia    T    C        0      0        2 
   4  chr4_78479927     AOna    T    C        0      0        2 
   4  chr4_78479927     ASom    T    C        0      0        2 
   4  chr4_78479927     HCab    T    C        1      2        2 
   4  chr4_78479927     HPrz    T    C        1      2        2 
   4  chr4_78479927     ZBoe    T    C        0      0        2 
   4  chr4_78479927     ZGre    T    C        0      0        2 
   4  chr4_78479927     ZHar    T    C        0      0        2 
   4  chr4_78479927   Sample    T    C        0      0        2 
   4  chr4_78483086     AAsi    T    C        0      0        2 
   4  chr4_78483086     AKia    T    C        0      0        2 
   4  chr4_78483086     AOna    T    C        0      0        2 
   4  chr4_78483086     ASom    T    C      0.5      1        2 
   4  chr4_78483086     HCab    T    C        0      0        2 
   4  chr4_78483086     HPrz    T    C        0      0        2 
   4  chr4_78483086     ZBoe    T    C        0      0        2 
   4  chr4_78483086     ZGre    T    C        0      0        2 
   4  chr4_78483086     ZHar    T    C        0      0        2 
   4  chr4_78483086   Sample    T    C        0      0        2 
   4  chr4_78491010     AAsi    A    G        1      2        2 
   4  chr4_78491010     AKia    A    G        0      0        2 
   4  chr4_78491010     AOna    A    G        0      0        2 
   4  chr4_78491010     ASom    A    G        1      2        2 
   4  chr4_78491010     HCab    A    G        0      0        2 
   4  chr4_78491010     HPrz    A    G        0      0        2 
   4  chr4_78491010     ZBoe    A    G        0      0        2 
   4  chr4_78491010     ZGre    A    G        0      0        2 
   4  chr4_78491010     ZHar    A    G        0      0        2 
   4  chr4_78491010   Sample    A    G        1      2        2 
   4  chr4_78495403     AAsi    G    A        1      2        2 
   4  chr4_78495403     AKia    G    A        0      0        2 
   4  chr4_78495403     AOna    G    A        0      0        2 
   4  chr4_78495403     ASom    G    A        1      2        2 
   4  chr4_78495403     HCab    G    A        0      0        2 
   4  chr4_78495403     HPrz    G    A        0      0        2 
   4  chr4_78495403     ZBoe    G    A        0      0        2 
   4  chr4_78495403     ZGre    G    A        0      0        2 
   4  chr4_78495403     ZHar    G    A        0      0        2 
   4  chr4_78495403   Sample    G    A        1      2        2 
   4  chr4_78502435     AAsi    T    C        0      0        2 
   4  chr4_78502435     AKia    T    C        0      0        2 
   4  chr4_78502435     AOna    T    C        0      0        2 
   4  chr4_78502435     ASom    T    C        0      0        2 
   4  chr4_78502435     HCab    T    C        0      0        2 
   4  chr4_78502435     HPrz    T    C        0      0        2 
   4  chr4_78502435     ZBoe    T    C        1      2        2 
   4  chr4_78502435     ZGre    T    C        1      2        2 
   4  chr4_78502435     ZHar    T    C        0      0        2 
   4  chr4_78502435   Sample    T    C        0      0        2 
   4  chr4_78509292     AAsi    T    G        0      0        2 
   4  chr4_78509292     AKia    T    G        1      2        2 
   4  chr4_78509292     AOna    T    G        0      0        2 
   4  chr4_78509292     ASom    T    G        0      0        2 
   4  chr4_78509292     HCab    T    G        0      0        2 
   4  chr4_78509292     HPrz    T    G        0      0        2 
   4  chr4_78509292     ZBoe    T    G        0      0        2 
   4  chr4_78509292     ZGre    T    G        0      0        2 
   4  chr4_78509292     ZHar    T    G        0      0        2 
   4  chr4_78509292   Sample    T    G        0      0        2 
   4  chr4_78516093     AAsi    A    G        0      0        2 
   4  chr4_78516093     AKia    A    G        0      0        2 
   4  chr4_78516093     AOna    A    G        0      0        2 
   4  chr4_78516093     ASom    A    G        0      0        2 
   4  chr4_78516093     HCab    A    G        1      2        2 
   4  chr4_78516093     HPrz    A    G        1      2        2 
   4  chr4_78516093     ZBoe    A    G        0      0        2 
   4  chr4_78516093     ZGre    A    G        0      0        2 
   4  chr4_78516093     ZHar    A    G        0      0        2 
   4  chr4_78516093   Sample    A    G        0      0        2 
   4  chr4_78520302     AAsi    T    C        1      2        2 
   4  chr4_78520302     AKia    T    C        0      0        2 
   4  chr4_78520302     AOna    T    C        0      0        2 
   4  chr4_78520302     ASom    T    C        1      2        2 
   4  chr4_78520302     HCab    T    C        0      0        2 
   4  chr4_78520302     HPrz    T    C        0      0        2 
   4  chr4_78520302     ZBoe    T    C        0      0        2 
   4  chr4_78520302     ZGre    T    C        0      0        2 
   4  chr4_78520302     ZHar    T    C        0      0        2 
   4  chr4_78520302   Sample    T    C        1      2        2 
   4  chr4_78530242     AAsi    C    T        0      0        2 
   4  chr4_78530242     AKia    C    T        0      0        2 
   4  chr4_78530242     AOna    C    T        1      2        2 
   4  chr4_78530242     ASom    C    T        0      0        2 
   4  chr4_78530242     HCab    C    T        0      0        2 
   4  chr4_78530242     HPrz    C    T        0      0        2 
   4  chr4_78530242     ZBoe    C    T        0      0        2 
   4  chr4_78530242     ZGre    C    T        0      0        2 
   4  chr4_78530242     ZHar    C    T        0      0        2 
   4  chr4_78530242   Sample    C    T        0      0        2 
   4  chr4_78536333     AAsi    C    T        0      0        2 
   4  chr4_78536333     AKia    C    T        0      0        2 
   4  chr4_78536333     AOna    C    T        0      0        2 
   4  chr4_78536333     ASom    C    T        0      0        2 
   4  chr4_78536333     HCab    C    T        0      0        2 
   4  chr4_78536333     HPrz    C    T      0.5      1        2 
   4  chr4_78536333     ZBoe    C    T        0      0        2 
   4  chr4_78536333     ZGre    C    T        0      0        2 
   4  chr4_78536333     ZHar    C    T        0      0        2 
   4  chr4_78536333   Sample    C    T        0      0        2 
   4  chr4_78544405     AAsi    T    C        0      0        2 
   4  chr4_78544405     AKia    T    C        0      0        2 
   4  chr4_78544405     AOna    T    C        0      0        2 
   4  chr4_78544405     ASom    T    C        0      0        2 
   4  chr4_78544405     HCab    T    C        0      0        2 
   4  chr4_78544405     HPrz    T    C        0      0        2 
   4  chr4_78544405     ZBoe    T    C      0.5      1        2 
   4  chr4_78544405     ZGre    T    C        0      0        2 
   4  chr4_78544405     ZHar    T    C        0      0        2 
   4  chr4_78544405   Sample    T    C        0      0        2 
   4  chr4_78548256     AAsi    A    G        0      0        2 
   4  chr4_78548256     AKia    A    G        0      0        2 
   4  chr4_78548256     AOna    A    G        0      0        2 
   4  chr4_78548256     ASom    A    G        0      0        2 
   4  chr4_78548256     HCab    A    G        0      0        2 
   4  chr4_78548256     HPrz    A    G        0      0        2 
   4  chr4_78548256     ZBoe    A    G      0.5      1        2 
   4  chr4_78548256     ZGre    A    G        0      0        2 
   4  chr4_78548256     ZHar    A    G        0      0        2 
   4  chr4_78548256   Sample    A    G        0      0        2 
   4  chr4_78548887     AAsi    T    C        0      0        2 
   4  chr4_78548887     AKia    T    C        0      0        2 
   4  chr4_78548887     AOna    T    C        0      0        2 
   4  chr4_78548887     ASom    T    C        0      0        2 
   4  chr4_78548887     HCab    T    C        1      2        2 
   4  chr4_78548887     HPrz    T    C        1      2        2 
   4  chr4_78548887     ZBoe    T    C        0      0        2 
   4  chr4_78548887     ZGre    T    C        0      0        2 
   4  chr4_78548887     ZHar    T    C        0      0        2 
   4  chr4_78548887   Sample    T    C        0      0        2 
   4  chr4_78549977     AAsi    T    C        0      0        2 
   4  chr4_78549977     AKia    T    C        0      0        2 
   4  chr4_78549977     AOna    T    C        0      0        2 
   4  chr4_78549977     ASom    T    C        0      0        2 
   4  chr4_78549977     HCab    T    C        0      0        2 
   4  chr4_78549977     HPrz    T    C        0      0        2 
   4  chr4_78549977     ZBoe    T    C      0.5      1        2 
   4  chr4_78549977     ZGre    T    C        0      0        2 
   4  chr4_78549977     ZHar    T    C        0      0        2 
   4  chr4_78549977   Sample    T    C        0      0        2 
   4  chr4_78556077     AAsi    T    C        0      0        2 
   4  chr4_78556077     AKia    T    C        0      0        2 
   4  chr4_78556077     AOna    T    C        0      0        2 
   4  chr4_78556077     ASom    T    C        0      0        2 
   4  chr4_78556077     HCab    T    C        0      0        2 
   4  chr4_78556077     HPrz    T    C        0      0        2 
   4  chr4_78556077     ZBoe    T    C        0      0        2 
   4  chr4_78556077     ZGre    T    C        0      0        2 
   4  chr4_78556077     ZHar    T    C        1      2        2 
   4  chr4_78556077   Sample    T    C        0      0        2 
   4  chr4_78556962     AAsi    G    T        0      0        2 
   4  chr4_78556962     AKia    G    T        0      0        2 
   4  chr4_78556962     AOna    G    T        0      0        2 
   4  chr4_78556962     ASom    G    T        0      0        2 
   4  chr4_78556962     HCab    G    T        1      2        2 
   4  chr4_78556962     HPrz    G    T      0.5      1        2 
   4  chr4_78556962     ZBoe    G    T        0      0        2 
   4  chr4_78556962     ZGre    G    T        0      0        2 
   4  chr4_78556962     ZHar    G    T        0      0        2 
   4  chr4_78556962   Sample    G    T        0      0        2 
   4  chr4_78567440     AAsi    A    G      0.5      1        2 
   4  chr4_78567440     AKia    A    G        0      0        2 
   4  chr4_78567440     AOna    A    G        0      0        2 
   4  chr4_78567440     ASom    A    G        0      0        2 
   4  chr4_78567440     HCab    A    G        0      0        2 
   4  chr4_78567440     HPrz    A    G        0      0        2 
   4  chr4_78567440     ZBoe    A    G        0      0        2 
   4  chr4_78567440     ZGre    A    G        0      0        2 
   4  chr4_78567440     ZHar    A    G        0      0        2 
   4  chr4_78567440   Sample    A    G        0      0        2 
   4  chr4_78568539     AAsi    A    G        0      0        2 
   4  chr4_78568539     AKia    A    G        1      2        2 
   4  chr4_78568539     AOna    A    G      0.5      1        2 
   4  chr4_78568539     ASom    A    G        0      0        2 
   4  chr4_78568539     HCab    A    G        0      0        2 
   4  chr4_78568539     HPrz    A    G        0      0        2 
   4  chr4_78568539     ZBoe    A    G        0      0        2 
   4  chr4_78568539     ZGre    A    G        0      0        2 
   4  chr4_78568539     ZHar    A    G        0      0        2 
   4  chr4_78568539   Sample    A    G        0      0        2 
   4  chr4_78572887     AAsi    T    G        0      0        2 
   4  chr4_78572887     AKia    T    G        0      0        2 
   4  chr4_78572887     AOna    T    G        0      0        2 
   4  chr4_78572887     ASom    T    G        0      0        2 
   4  chr4_78572887     HCab    T    G        0      0        2 
   4  chr4_78572887     HPrz    T    G        0      0        2 
   4  chr4_78572887     ZBoe    T    G        0      0        2 
   4  chr4_78572887     ZGre    T    G        1      2        2 
   4  chr4_78572887     ZHar    T    G        0      0        2 
   4  chr4_78572887   Sample    T    G        0      0        2 
   4  chr4_78575874     AAsi    G    A        0      0        2 
   4  chr4_78575874     AKia    G    A        0      0        2 
   4  chr4_78575874     AOna    G    A        0      0        2 
   4  chr4_78575874     ASom    G    A        0      0        2 
   4  chr4_78575874     HCab    G    A        1      2        2 
   4  chr4_78575874     HPrz    G    A        1      2        2 
   4  chr4_78575874     ZBoe    G    A        0      0        2 
   4  chr4_78575874     ZGre    G    A        0      0        2 
   4  chr4_78575874     ZHar    G    A        0      0        2 
   4  chr4_78575874   Sample    G    A        0      0        2 
   4  chr4_78577240     AAsi    G    A        0      0        2 
   4  chr4_78577240     AKia    G    A        0      0        2 
   4  chr4_78577240     AOna    G    A        0      0        2 
   4  chr4_78577240     ASom    G    A        0      0        2 
   4  chr4_78577240     HCab    G    A        1      2        2 
   4  chr4_78577240     HPrz    G    A        1      2        2 
   4  chr4_78577240     ZBoe    G    A        0      0        2 
   4  chr4_78577240     ZGre    G    A        0      0        2 
   4  chr4_78577240     ZHar    G    A        0      0        2 
   4  chr4_78577240   Sample    G    A        0      0        2 
   4  chr4_78588940     AAsi    C    T        0      0        2 
   4  chr4_78588940     AKia    C    T        0      0        2 
   4  chr4_78588940     AOna    C    T        0      0        2 
   4  chr4_78588940     ASom    C    T        0      0        2 
   4  chr4_78588940     HCab    C    T        1      2        2 
   4  chr4_78588940     HPrz    C    T        1      2        2 
   4  chr4_78588940     ZBoe    C    T        0      0        2 
   4  chr4_78588940     ZGre    C    T        0      0        2 
   4  chr4_78588940     ZHar    C    T        0      0        2 
   4  chr4_78588940   Sample    C    T        0      0        2 
   4  chr4_78593433     AAsi    A    G        0      0        2 
   4  chr4_78593433     AKia    A    G      0.5      1        2 
   4  chr4_78593433     AOna    A    G      0.5      1        2 
   4  chr4_78593433     ASom    A    G        0      0        2 
   4  chr4_78593433     HCab    A    G        0      0        2 
   4  chr4_78593433     HPrz    A    G        0      0        2 
   4  chr4_78593433     ZBoe    A    G        0      0        2 
   4  chr4_78593433     ZGre    A    G        0      0        2 
   4  chr4_78593433     ZHar    A    G        0      0        2 
   4  chr4_78593433   Sample    A    G        0      0        2 
   4  chr4_78594159     AAsi    T    C        0      0        2 
   4  chr4_78594159     AKia    T    C        0      0        2 
   4  chr4_78594159     AOna    T    C        0      0        2 
   4  chr4_78594159     ASom    T    C        0      0        2 
   4  chr4_78594159     HCab    T    C        1      2        2 
   4  chr4_78594159     HPrz    T    C        1      2        2 
   4  chr4_78594159     ZBoe    T    C        0      0        2 
   4  chr4_78594159     ZGre    T    C        0      0        2 
   4  chr4_78594159     ZHar    T    C        0      0        2 
   4  chr4_78594159   Sample    T    C        0      0        2 
   4  chr4_78601505     AAsi    C    G        0      0        2 
   4  chr4_78601505     AKia    C    G      0.5      1        2 
   4  chr4_78601505     AOna    C    G        0      0        2 
   4  chr4_78601505     ASom    C    G        0      0        2 
   4  chr4_78601505     HCab    C    G        0      0        2 
   4  chr4_78601505     HPrz    C    G        0      0        2 
   4  chr4_78601505     ZBoe    C    G        0      0        2 
   4  chr4_78601505     ZGre    C    G        0      0        2 
   4  chr4_78601505     ZHar    C    G        0      0        2 
   4  chr4_78601505   Sample    C    G        0      0        2 
   4  chr4_78601767     AAsi    G    A        0      0        2 
   4  chr4_78601767     AKia    G    A        0      0        2 
   4  chr4_78601767     AOna    G    A        0      0        2 
   4  chr4_78601767     ASom    G    A        0      0        2 
   4  chr4_78601767     HCab    G    A        0      0        2 
   4  chr4_78601767     HPrz    G    A        0      0        2 
   4  chr4_78601767     ZBoe    G    A      0.5      1        2 
   4  chr4_78601767     ZGre    G    A        0      0        2 
   4  chr4_78601767     ZHar    G    A        0      0        2 
   4  chr4_78601767   Sample    G    A        0      0        2 
   4  chr4_78604220     AAsi    G    A        0      0        2 
   4  chr4_78604220     AKia    G    A        0      0        2 
   4  chr4_78604220     AOna    G    A        0      0        2 
   4  chr4_78604220     ASom    G    A        0      0        2 
   4  chr4_78604220     HCab    G    A        1      2        2 
   4  chr4_78604220     HPrz    G    A        1      2        2 
   4  chr4_78604220     ZBoe    G    A        0      0        2 
   4  chr4_78604220     ZGre    G    A        0      0        2 
   4  chr4_78604220     ZHar    G    A        0      0        2 
   4  chr4_78604220   Sample    G    A        0      0        2 
   4  chr4_78611446     AAsi    A    G        0      0        2 
   4  chr4_78611446     AKia    A    G        0      0        2 
   4  chr4_78611446     AOna    A    G        0      0        2 
   4  chr4_78611446     ASom    A    G        0      0        2 
   4  chr4_78611446     HCab    A    G        0      0        2 
   4  chr4_78611446     HPrz    A    G        0      0        2 
   4  chr4_78611446     ZBoe    A    G      0.5      1        2 
   4  chr4_78611446     ZGre    A    G        0      0        2 
   4  chr4_78611446     ZHar    A    G        0      0        2 
   4  chr4_78611446   Sample    A    G        0      0        2 
   4  chr4_78619992     AAsi    G    A        0      0        2 
   4  chr4_78619992     AKia    G    A        0      0        2 
   4  chr4_78619992     AOna    G    A        0      0        2 
   4  chr4_78619992     ASom    G    A        0      0        2 
   4  chr4_78619992     HCab    G    A        1      2        2 
   4  chr4_78619992     HPrz    G    A        1      2        2 
   4  chr4_78619992     ZBoe    G    A        0      0        2 
   4  chr4_78619992     ZGre    G    A        0      0        2 
   4  chr4_78619992     ZHar    G    A        0      0        2 
   4  chr4_78619992   Sample    G    A        0      0        2 
   4  chr4_78634827     AAsi    T    C        0      0        2 
   4  chr4_78634827     AKia    T    C        0      0        2 
   4  chr4_78634827     AOna    T    C        0      0        2 
   4  chr4_78634827     ASom    T    C        0      0        2 
   4  chr4_78634827     HCab    T    C        1      2        2 
   4  chr4_78634827     HPrz    T    C        1      2        2 
   4  chr4_78634827     ZBoe    T    C        0      0        2 
   4  chr4_78634827     ZGre    T    C        0      0        2 
   4  chr4_78634827     ZHar    T    C        0      0        2 
   4  chr4_78634827   Sample    T    C        0      0        2 
   4  chr4_78638408     AAsi    A    G        0      0        2 
   4  chr4_78638408     AKia    A    G        0      0        2 
   4  chr4_78638408     AOna    A    G        0      0        2 
   4  chr4_78638408     ASom    A    G        0      0        2 
   4  chr4_78638408     HCab    A    G        1      2        2 
   4  chr4_78638408     HPrz    A    G        1      2        2 
   4  chr4_78638408     ZBoe    A    G        0      0        2 
   4  chr4_78638408     ZGre    A    G        0      0        2 
   4  chr4_78638408     ZHar    A    G        0      0        2 
   4  chr4_78638408   Sample    A    G        0      0        2 
   4  chr4_78640722     AAsi    C    G        0      0        2 
   4  chr4_78640722     AKia    C    G        0      0        2 
   4  chr4_78640722     AOna    C    G        0      0        2 
   4  chr4_78640722     ASom    C    G        0      0        2 
   4  chr4_78640722     HCab    C    G      0.5      1        2 
   4  chr4_78640722     HPrz    C    G        1      2        2 
   4  chr4_78640722     ZBoe    C    G        0      0        2 
   4  chr4_78640722     ZGre    C    G        0      0        2 
   4  chr4_78640722     ZHar    C    G        0      0        2 
   4  chr4_78640722   Sample    C    G        0      0        2 
   4  chr4_78646249     AAsi    C    T        0      0        2 
   4  chr4_78646249     AKia    C    T        0      0        2 
   4  chr4_78646249     AOna    C    T        0      0        2 
   4  chr4_78646249     ASom    C    T        0      0        2 
   4  chr4_78646249     HCab    C    T        1      2        2 
   4  chr4_78646249     HPrz    C    T        1      2        2 
   4  chr4_78646249     ZBoe    C    T        0      0        2 
   4  chr4_78646249     ZGre    C    T        0      0        2 
   4  chr4_78646249     ZHar    C    T        0      0        2 
   4  chr4_78646249   Sample    C    T        0      0        2 
   4  chr4_78655070     AAsi    G    A      0.5      1        2 
   4  chr4_78655070     AKia    G    A        0      0        2 
   4  chr4_78655070     AOna    G    A        0      0        2 
   4  chr4_78655070     ASom    G    A        0      0        2 
   4  chr4_78655070     HCab    G    A        0      0        2 
   4  chr4_78655070     HPrz    G    A        0      0        2 
   4  chr4_78655070     ZBoe    G    A        0      0        2 
   4  chr4_78655070     ZGre    G    A        0      0        2 
   4  chr4_78655070     ZHar    G    A        0      0        2 
   4  chr4_78655070   Sample    G    A        0      0        2 
   4  chr4_78656368     AAsi    C    T        0      0        2 
   4  chr4_78656368     AKia    C    T        0      0        2 
   4  chr4_78656368     AOna    C    T      0.5      1        2 
   4  chr4_78656368     ASom    C    T        0      0        2 
   4  chr4_78656368     HCab    C    T        0      0        2 
   4  chr4_78656368     HPrz    C    T        0      0        2 
   4  chr4_78656368     ZBoe    C    T        0      0        2 
   4  chr4_78656368     ZGre    C    T        0      0        2 
   4  chr4_78656368     ZHar    C    T        0      0        2 
   4  chr4_78656368   Sample    C    T        0      0        2 
   4  chr4_78663613     AAsi    T    C        0      0        2 
   4  chr4_78663613     AKia    T    C        0      0        2 
   4  chr4_78663613     AOna    T    C        0      0        2 
   4  chr4_78663613     ASom    T    C        0      0        2 
   4  chr4_78663613     HCab    T    C        1      2        2 
   4  chr4_78663613     HPrz    T    C        1      2        2 
   4  chr4_78663613     ZBoe    T    C        0      0        2 
   4  chr4_78663613     ZGre    T    C        0      0        2 
   4  chr4_78663613     ZHar    T    C        0      0        2 
   4  chr4_78663613   Sample    T    C        0      0        2 
   4  chr4_78679545     AAsi    T    C        0      0        2 
   4  chr4_78679545     AKia    T    C        0      0        2 
   4  chr4_78679545     AOna    T    C        0      0        2 
   4  chr4_78679545     ASom    T    C        0      0        2 
   4  chr4_78679545     HCab    T    C      0.5      1        2 
   4  chr4_78679545     HPrz    T    C        0      0        2 
   4  chr4_78679545     ZBoe    T    C        0      0        2 
   4  chr4_78679545     ZGre    T    C        0      0        2 
   4  chr4_78679545     ZHar    T    C        0      0        2 
   4  chr4_78679545   Sample    T    C        0      0        2 
   4  chr4_78682313     AAsi    T    C        0      0        2 
   4  chr4_78682313     AKia    T    C        0      0        2 
   4  chr4_78682313     AOna    T    C        0      0        2 
   4  chr4_78682313     ASom    T    C        0      0        2 
   4  chr4_78682313     HCab    T    C        0      0        2 
   4  chr4_78682313     HPrz    T    C        0      0        2 
   4  chr4_78682313     ZBoe    T    C        0      0        2 
   4  chr4_78682313     ZGre    T    C        1      2        2 
   4  chr4_78682313     ZHar    T    C        0      0        2 
   4  chr4_78682313   Sample    T    C        0      0        2 
   4  chr4_78686042     AAsi    A    G        0      0        2 
   4  chr4_78686042     AKia    A    G        0      0        2 
   4  chr4_78686042     AOna    A    G        0      0        2 
   4  chr4_78686042     ASom    A    G        0      0        2 
   4  chr4_78686042     HCab    A    G        1      2        2 
   4  chr4_78686042     HPrz    A    G        1      2        2 
   4  chr4_78686042     ZBoe    A    G        0      0        2 
   4  chr4_78686042     ZGre    A    G        0      0        2 
   4  chr4_78686042     ZHar    A    G        0      0        2 
   4  chr4_78686042   Sample    A    G        0      0        2 
   4  chr4_78695974     AAsi    C    T        1      2        2 
   4  chr4_78695974     AKia    C    T        0      0        2 
   4  chr4_78695974     AOna    C    T        0      0        2 
   4  chr4_78695974     ASom    C    T        1      2        2 
   4  chr4_78695974     HCab    C    T        0      0        2 
   4  chr4_78695974     HPrz    C    T        0      0        2 
   4  chr4_78695974     ZBoe    C    T        0      0        2 
   4  chr4_78695974     ZGre    C    T        0      0        2 
   4  chr4_78695974     ZHar    C    T        0      0        2 
   4  chr4_78695974   Sample    C    T        1      2        2 
   4  chr4_78696186     AAsi    C    G        0      0        2 
   4  chr4_78696186     AKia    C    G        0      0        2 
   4  chr4_78696186     AOna    C    G        0      0        2 
   4  chr4_78696186     ASom    C    G        0      0        2 
   4  chr4_78696186     HCab    C    G        1      2        2 
   4  chr4_78696186     HPrz    C    G        1      2        2 
   4  chr4_78696186     ZBoe    C    G        0      0        2 
   4  chr4_78696186     ZGre    C    G        0      0        2 
   4  chr4_78696186     ZHar    C    G        0      0        2 
   4  chr4_78696186   Sample    C    G        0      0        2 
   4  chr4_78699499     AAsi    C    G        0      0        2 
   4  chr4_78699499     AKia    C    G        0      0        2 
   4  chr4_78699499     AOna    C    G        1      2        2 
   4  chr4_78699499     ASom    C    G        0      0        2 
   4  chr4_78699499     HCab    C    G        0      0        2 
   4  chr4_78699499     HPrz    C    G        0      0        2 
   4  chr4_78699499     ZBoe    C    G        0      0        2 
   4  chr4_78699499     ZGre    C    G        0      0        2 
   4  chr4_78699499     ZHar    C    G        0      0        2 
   4  chr4_78699499   Sample    C    G        0      0        2 
   4  chr4_78716183     AAsi    C    G        0      0        2 
   4  chr4_78716183     AKia    C    G        0      0        2 
   4  chr4_78716183     AOna    C    G        0      0        2 
   4  chr4_78716183     ASom    C    G        0      0        2 
   4  chr4_78716183     HCab    C    G        0      0        2 
   4  chr4_78716183     HPrz    C    G        0      0        2 
   4  chr4_78716183     ZBoe    C    G        0      0        2 
   4  chr4_78716183     ZGre    C    G        0      0        2 
   4  chr4_78716183     ZHar    C    G      0.5      1        2 
   4  chr4_78716183   Sample    C    G        0      0        2 
   4  chr4_78717110     AAsi    A    G        0      0        2 
   4  chr4_78717110     AKia    A    G        0      0        2 
   4  chr4_78717110     AOna    A    G        0      0        2 
   4  chr4_78717110     ASom    A    G        0      0        2 
   4  chr4_78717110     HCab    A    G        0      0        2 
   4  chr4_78717110     HPrz    A    G        0      0        2 
   4  chr4_78717110     ZBoe    A    G        1      2        2 
   4  chr4_78717110     ZGre    A    G        0      0        2 
   4  chr4_78717110     ZHar    A    G        0      0        2 
   4  chr4_78717110   Sample    A    G        0      0        2 
   4  chr4_78718480     AAsi    C    T        0      0        2 
   4  chr4_78718480     AKia    C    T        0      0        2 
   4  chr4_78718480     AOna    C    T        0      0        2 
   4  chr4_78718480     ASom    C    T        0      0        2 
   4  chr4_78718480     HCab    C    T        0      0        2 
   4  chr4_78718480     HPrz    C    T        0      0        2 
   4  chr4_78718480     ZBoe    C    T        0      0        2 
   4  chr4_78718480     ZGre    C    T        1      2        2 
   4  chr4_78718480     ZHar    C    T        0      0        2 
   4  chr4_78718480   Sample    C    T        0      0        2 
   4  chr4_78718867     AAsi    T    G        0      0        2 
   4  chr4_78718867     AKia    T    G        0      0        2 
   4  chr4_78718867     AOna    T    G        0      0        2 
   4  chr4_78718867     ASom    T    G        0      0        2 
   4  chr4_78718867     HCab    T    G        0      0        2 
   4  chr4_78718867     HPrz    T    G      0.5      1        2 
   4  chr4_78718867     ZBoe    T    G        0      0        2 
   4  chr4_78718867     ZGre    T    G        0      0        2 
   4  chr4_78718867     ZHar    T    G        0      0        2 
   4  chr4_78718867   Sample    T    G        0      0        2 
   4  chr4_78723031     AAsi    C    T        0      0        2 
   4  chr4_78723031     AKia    C    T        0      0        2 
   4  chr4_78723031     AOna    C    T        0      0        2 
   4  chr4_78723031     ASom    C    T        0      0        2 
   4  chr4_78723031     HCab    C    T        1      2        2 
   4  chr4_78723031     HPrz    C    T        1      2        2 
   4  chr4_78723031     ZBoe    C    T        0      0        2 
   4  chr4_78723031     ZGre    C    T        0      0        2 
   4  chr4_78723031     ZHar    C    T        0      0        2 
   4  chr4_78723031   Sample    C    T        0      0        2 
   4  chr4_78724397     AAsi    T    C        0      0        2 
   4  chr4_78724397     AKia    T    C        0      0        2 
   4  chr4_78724397     AOna    T    C        0      0        2 
   4  chr4_78724397     ASom    T    C        0      0        2 
   4  chr4_78724397     HCab    T    C        0      0        2 
   4  chr4_78724397     HPrz    T    C        0      0        2 
   4  chr4_78724397     ZBoe    T    C        0      0        2 
   4  chr4_78724397     ZGre    T    C        0      0        2 
   4  chr4_78724397     ZHar    T    C        1      2        2 
   4  chr4_78724397   Sample    T    C        0      0        2 
   4  chr4_78726810     AAsi    A    G        0      0        2 
   4  chr4_78726810     AKia    A    G        0      0        2 
   4  chr4_78726810     AOna    A    G        0      0        2 
   4  chr4_78726810     ASom    A    G        0      0        2 
   4  chr4_78726810     HCab    A    G        1      2        2 
   4  chr4_78726810     HPrz    A    G        0      0        2 
   4  chr4_78726810     ZBoe    A    G        0      0        2 
   4  chr4_78726810     ZGre    A    G        0      0        2 
   4  chr4_78726810     ZHar    A    G        0      0        2 
   4  chr4_78726810   Sample    A    G        0      0        2 
   4  chr4_78742366     AAsi    T    C        0      0        2 
   4  chr4_78742366     AKia    T    C        0      0        2 
   4  chr4_78742366     AOna    T    C        0      0        2 
   4  chr4_78742366     ASom    T    C        0      0        2 
   4  chr4_78742366     HCab    T    C        0      0        2 
   4  chr4_78742366     HPrz    T    C        0      0        2 
   4  chr4_78742366     ZBoe    T    C        1      2        2 
   4  chr4_78742366     ZGre    T    C        0      0        2 
   4  chr4_78742366     ZHar    T    C        0      0        2 
   4  chr4_78742366   Sample    T    C        0      0        2 
   4  chr4_78743856     AAsi    C    A        0      0        2 
   4  chr4_78743856     AKia    C    A        0      0        2 
   4  chr4_78743856     AOna    C    A      0.5      1        2 
   4  chr4_78743856     ASom    C    A        0      0        2 
   4  chr4_78743856     HCab    C    A        0      0        2 
   4  chr4_78743856     HPrz    C    A        0      0        2 
   4  chr4_78743856     ZBoe    C    A        0      0        2 
   4  chr4_78743856     ZGre    C    A        0      0        2 
   4  chr4_78743856     ZHar    C    A        0      0        2 
   4  chr4_78743856   Sample    C    A        0      0        2 
   4  chr4_78749557     AAsi    G    C        0      0        2 
   4  chr4_78749557     AKia    G    C        0      0        2 
   4  chr4_78749557     AOna    G    C        0      0        2 
   4  chr4_78749557     ASom    G    C        0      0        2 
   4  chr4_78749557     HCab    G    C        1      2        2 
   4  chr4_78749557     HPrz    G    C        1      2        2 
   4  chr4_78749557     ZBoe    G    C        0      0        2 
   4  chr4_78749557     ZGre    G    C        0      0        2 
   4  chr4_78749557     ZHar    G    C        0      0        2 
   4  chr4_78749557   Sample    G    C        0      0        2 
   4  chr4_78753270     AAsi    T    G        0      0        2 
   4  chr4_78753270     AKia    T    G        0      0        2 
   4  chr4_78753270     AOna    T    G        0      0        2 
   4  chr4_78753270     ASom    T    G        0      0        2 
   4  chr4_78753270     HCab    T    G        0      0        2 
   4  chr4_78753270     HPrz    T    G        0      0        2 
   4  chr4_78753270     ZBoe    T    G        0      0        2 
   4  chr4_78753270     ZGre    T    G      0.5      1        2 
   4  chr4_78753270     ZHar    T    G        0      0        2 
   4  chr4_78753270   Sample    T    G        0      0        2 
   4  chr4_78759556     AAsi    T    C        0      0        2 
   4  chr4_78759556     AKia    T    C        0      0        2 
   4  chr4_78759556     AOna    T    C        0      0        2 
   4  chr4_78759556     ASom    T    C        0      0        2 
   4  chr4_78759556     HCab    T    C        1      2        2 
   4  chr4_78759556     HPrz    T    C        1      2        2 
   4  chr4_78759556     ZBoe    T    C        0      0        2 
   4  chr4_78759556     ZGre    T    C        0      0        2 
   4  chr4_78759556     ZHar    T    C        0      0        2 
   4  chr4_78759556   Sample    T    C        1      2        2 
   4  chr4_78763204     AAsi    A    G        0      0        2 
   4  chr4_78763204     AKia    A    G        0      0        2 
   4  chr4_78763204     AOna    A    G        0      0        2 
   4  chr4_78763204     ASom    A    G        0      0        2 
   4  chr4_78763204     HCab    A    G        0      0        2 
   4  chr4_78763204     HPrz    A    G        0      0        2 
   4  chr4_78763204     ZBoe    A    G        0      0        2 
   4  chr4_78763204     ZGre    A    G      0.5      1        2 
   4  chr4_78763204     ZHar    A    G        0      0        2 
   4  chr4_78763204   Sample    A    G        0      0        2 
   4  chr4_78770584     AAsi    T    C        0      0        2 
   4  chr4_78770584     AKia    T    C      0.5      1        2 
   4  chr4_78770584     AOna    T    C        0      0        2 
   4  chr4_78770584     ASom    T    C        0      0        2 
   4  chr4_78770584     HCab    T    C        0      0        2 
   4  chr4_78770584     HPrz    T    C        0      0        2 
   4  chr4_78770584     ZBoe    T    C        0      0        2 
   4  chr4_78770584     ZGre    T    C        0      0        2 
   4  chr4_78770584     ZHar    T    C        0      0        2 
   4  chr4_78770584   Sample    T    C        0      0        2 
   4  chr4_78770751     AAsi    C    G        1      2        2 
   4  chr4_78770751     AKia    C    G        0      0        2 
   4  chr4_78770751     AOna    C    G        0      0        2 
   4  chr4_78770751     ASom    C    G        1      2        2 
   4  chr4_78770751     HCab    C    G        0      0        2 
   4  chr4_78770751     HPrz    C    G        0      0        2 
   4  chr4_78770751     ZBoe    C    G        0      0        2 
   4  chr4_78770751     ZGre    C    G        0      0        2 
   4  chr4_78770751     ZHar    C    G        0      0        2 
   4  chr4_78770751   Sample    C    G        0      0        2 
   4  chr4_78771034     AAsi    A    G        0      0        2 
   4  chr4_78771034     AKia    A    G        0      0        2 
   4  chr4_78771034     AOna    A    G        0      0        2 
   4  chr4_78771034     ASom    A    G      0.5      1        2 
   4  chr4_78771034     HCab    A    G        0      0        2 
   4  chr4_78771034     HPrz    A    G        0      0        2 
   4  chr4_78771034     ZBoe    A    G        0      0        2 
   4  chr4_78771034     ZGre    A    G        0      0        2 
   4  chr4_78771034     ZHar    A    G        0      0        2 
   4  chr4_78771034   Sample    A    G        0      0        2 
   4  chr4_78779776     AAsi    G    A      0.5      1        2 
   4  chr4_78779776     AKia    G    A        0      0        2 
   4  chr4_78779776     AOna    G    A        0      0        2 
   4  chr4_78779776     ASom    G    A        0      0        2 
   4  chr4_78779776     HCab    G    A        0      0        2 
   4  chr4_78779776     HPrz    G    A        0      0        2 
   4  chr4_78779776     ZBoe    G    A        0      0        2 
   4  chr4_78779776     ZGre    G    A        0      0        2 
   4  chr4_78779776     ZHar    G    A        0      0        2 
   4  chr4_78779776   Sample    G    A        0      0        2 
   4  chr4_78782046     AAsi    C    G        0      0        2 
   4  chr4_78782046     AKia    C    G        0      0        2 
   4  chr4_78782046     AOna    C    G        0      0        2 
   4  chr4_78782046     ASom    C    G        0      0        2 
   4  chr4_78782046     HCab    C    G        0      0        2 
   4  chr4_78782046     HPrz    C    G        0      0        2 
   4  chr4_78782046     ZBoe    C    G        0      0        2 
   4  chr4_78782046     ZGre    C    G      0.5      1        2 
   4  chr4_78782046     ZHar    C    G        0      0        2 
   4  chr4_78782046   Sample    C    G        0      0        2 
   4  chr4_78785092     AAsi    G    T        0      0        2 
   4  chr4_78785092     AKia    G    T        0      0        2 
   4  chr4_78785092     AOna    G    T        0      0        2 
   4  chr4_78785092     ASom    G    T        0      0        2 
   4  chr4_78785092     HCab    G    T        1      2        2 
   4  chr4_78785092     HPrz    G    T        1      2        2 
   4  chr4_78785092     ZBoe    G    T        0      0        2 
   4  chr4_78785092     ZGre    G    T        0      0        2 
   4  chr4_78785092     ZHar    G    T        0      0        2 
   4  chr4_78785092   Sample    G    T        0      0        2 
   4  chr4_78786273     AAsi    A    G        0      0        2 
   4  chr4_78786273     AKia    A    G        0      0        2 
   4  chr4_78786273     AOna    A    G        0      0        2 
   4  chr4_78786273     ASom    A    G        0      0        2 
   4  chr4_78786273     HCab    A    G        0      0        2 
   4  chr4_78786273     HPrz    A    G        0      0        2 
   4  chr4_78786273     ZBoe    A    G      0.5      1        2 
   4  chr4_78786273     ZGre    A    G        0      0        2 
   4  chr4_78786273     ZHar    A    G        0      0        2 
   4  chr4_78786273   Sample    A    G        0      0        2 
   4  chr4_78788568     AAsi    G    A        0      0        2 
   4  chr4_78788568     AKia    G    A        0      0        2 
   4  chr4_78788568     AOna    G    A        0      0        2 
   4  chr4_78788568     ASom    G    A        0      0        2 
   4  chr4_78788568     HCab    G    A      0.5      1        2 
   4  chr4_78788568     HPrz    G    A      0.5      1        2 
   4  chr4_78788568     ZBoe    G    A        0      0        2 
   4  chr4_78788568     ZGre    G    A        0      0        2 
   4  chr4_78788568     ZHar    G    A        0      0        2 
   4  chr4_78788568   Sample    G    A        0      0        2 
   4  chr4_78804639     AAsi    G    T        0      0        2 
   4  chr4_78804639     AKia    G    T      0.5      1        2 
   4  chr4_78804639     AOna    G    T        0      0        2 
   4  chr4_78804639     ASom    G    T        0      0        2 
   4  chr4_78804639     HCab    G    T        0      0        2 
   4  chr4_78804639     HPrz    G    T        0      0        2 
   4  chr4_78804639     ZBoe    G    T        0      0        2 
   4  chr4_78804639     ZGre    G    T        0      0        2 
   4  chr4_78804639     ZHar    G    T        0      0        2 
   4  chr4_78804639   Sample    G    T        0      0        2 
   4  chr4_78805174     AAsi    C    T        0      0        2 
   4  chr4_78805174     AKia    C    T        0      0        2 
   4  chr4_78805174     AOna    C    T        0      0        2 
   4  chr4_78805174     ASom    C    T        0      0        2 
   4  chr4_78805174     HCab    C    T        0      0        2 
   4  chr4_78805174     HPrz    C    T        0      0        2 
   4  chr4_78805174     ZBoe    C    T      0.5      1        2 
   4  chr4_78805174     ZGre    C    T        0      0        2 
   4  chr4_78805174     ZHar    C    T        0      0        2 
   4  chr4_78805174   Sample    C    T        0      0        2 
   4  chr4_78821288     AAsi    T    C        0      0        2 
   4  chr4_78821288     AKia    T    C      0.5      1        2 
   4  chr4_78821288     AOna    T    C        0      0        2 
   4  chr4_78821288     ASom    T    C        0      0        2 
   4  chr4_78821288     HCab    T    C        0      0        2 
   4  chr4_78821288     HPrz    T    C        0      0        2 
   4  chr4_78821288     ZBoe    T    C        0      0        2 
   4  chr4_78821288     ZGre    T    C        0      0        2 
   4  chr4_78821288     ZHar    T    C        0      0        2 
   4  chr4_78821288   Sample    T    C        0      0        2 
   4  chr4_78831292     AAsi    G    A        0      0        2 
   4  chr4_78831292     AKia    G    A        0      0        2 
   4  chr4_78831292     AOna    G    A        1      2        2 
   4  chr4_78831292     ASom    G    A        0      0        2 
   4  chr4_78831292     HCab    G    A        0      0        2 
   4  chr4_78831292     HPrz    G    A        0      0        2 
   4  chr4_78831292     ZBoe    G    A        0      0        2 
   4  chr4_78831292     ZGre    G    A        0      0        2 
   4  chr4_78831292     ZHar    G    A        0      0        2 
   4  chr4_78831292   Sample    G    A        0      0        2 
   4  chr4_78840983     AAsi    C    G        0      0        2 
   4  chr4_78840983     AKia    C    G        0      0        2 
   4  chr4_78840983     AOna    C    G        0      0        2 
   4  chr4_78840983     ASom    C    G        0      0        2 
   4  chr4_78840983     HCab    C    G        0      0        2 
   4  chr4_78840983     HPrz    C    G        0      0        2 
   4  chr4_78840983     ZBoe    C    G        0      0        2 
   4  chr4_78840983     ZGre    C    G        0      0        2 
   4  chr4_78840983     ZHar    C    G        1      2        2 
   4  chr4_78840983   Sample    C    G        0      0        2 
   4  chr4_78841893     AAsi    T    C        1      2        2 
   4  chr4_78841893     AKia    T    C        0      0        2 
   4  chr4_78841893     AOna    T    C        0      0        2 
   4  chr4_78841893     ASom    T    C      0.5      1        2 
   4  chr4_78841893     HCab    T    C        0      0        2 
   4  chr4_78841893     HPrz    T    C        0      0        2 
   4  chr4_78841893     ZBoe    T    C        0      0        2 
   4  chr4_78841893     ZGre    T    C        0      0        2 
   4  chr4_78841893     ZHar    T    C        0      0        2 
   4  chr4_78841893   Sample    T    C        0      0        2 
   4  chr4_78847450     AAsi    A    G        0      0        2 
   4  chr4_78847450     AKia    A    G        0      0        2 
   4  chr4_78847450     AOna    A    G        0      0        2 
   4  chr4_78847450     ASom    A    G        0      0        2 
   4  chr4_78847450     HCab    A    G        0      0        2 
   4  chr4_78847450     HPrz    A    G        0      0        2 
   4  chr4_78847450     ZBoe    A    G      0.5      1        2 
   4  chr4_78847450     ZGre    A    G        0      0        2 
   4  chr4_78847450     ZHar    A    G        0      0        2 
   4  chr4_78847450   Sample    A    G        0      0        2 
   4  chr4_78848403     AAsi    C    T        0      0        2 
   4  chr4_78848403     AKia    C    T        0      0        2 
   4  chr4_78848403     AOna    C    T      0.5      1        2 
   4  chr4_78848403     ASom    C    T        0      0        2 
   4  chr4_78848403     HCab    C    T        0      0        2 
   4  chr4_78848403     HPrz    C    T        0      0        2 
   4  chr4_78848403     ZBoe    C    T        0      0        2 
   4  chr4_78848403     ZGre    C    T        0      0        2 
   4  chr4_78848403     ZHar    C    T        0      0        2 
   4  chr4_78848403   Sample    C    T        0      0        2 
   4  chr4_78848937     AAsi    A    C        0      0        2 
   4  chr4_78848937     AKia    A    C        0      0        2 
   4  chr4_78848937     AOna    A    C        0      0        2 
   4  chr4_78848937     ASom    A    C        0      0        2 
   4  chr4_78848937     HCab    A    C        1      2        2 
   4  chr4_78848937     HPrz    A    C        1      2        2 
   4  chr4_78848937     ZBoe    A    C        0      0        2 
   4  chr4_78848937     ZGre    A    C        0      0        2 
   4  chr4_78848937     ZHar    A    C        0      0        2 
   4  chr4_78848937   Sample    A    C        0      0        2 
   4  chr4_78849212     AAsi    C    G        0      0        2 
   4  chr4_78849212     AKia    C    G        0      0        2 
   4  chr4_78849212     AOna    C    G        0      0        2 
   4  chr4_78849212     ASom    C    G        0      0        2 
   4  chr4_78849212     HCab    C    G        0      0        2 
   4  chr4_78849212     HPrz    C    G      0.5      1        2 
   4  chr4_78849212     ZBoe    C    G        0      0        2 
   4  chr4_78849212     ZGre    C    G        0      0        2 
   4  chr4_78849212     ZHar    C    G        0      0        2 
   4  chr4_78849212   Sample    C    G        0      0        2 
   4  chr4_78851218     AAsi    T    C        0      0        2 
   4  chr4_78851218     AKia    T    C        0      0        2 
   4  chr4_78851218     AOna    T    C        0      0        2 
   4  chr4_78851218     ASom    T    C        0      0        2 
   4  chr4_78851218     HCab    T    C        0      0        2 
   4  chr4_78851218     HPrz    T    C      0.5      1        2 
   4  chr4_78851218     ZBoe    T    C        0      0        2 
   4  chr4_78851218     ZGre    T    C        0      0        2 
   4  chr4_78851218     ZHar    T    C        0      0        2 
   4  chr4_78851218   Sample    T    C        0      0        2 
   4  chr4_78853943     AAsi    A    C        1      2        2 
   4  chr4_78853943     AKia    A    C        0      0        2 
   4  chr4_78853943     AOna    A    C        1      2        2 
   4  chr4_78853943     ASom    A    C        1      2        2 
   4  chr4_78853943     HCab    A    C        0      0        2 
   4  chr4_78853943     HPrz    A    C        0      0        2 
   4  chr4_78853943     ZBoe    A    C        0      0        2 
   4  chr4_78853943     ZGre    A    C        0      0        2 
   4  chr4_78853943     ZHar    A    C        0      0        2 
   4  chr4_78853943   Sample    A    C        1      2        2 
   4  chr4_78872303     AAsi    G    A        0      0        2 
   4  chr4_78872303     AKia    G    A        0      0        2 
   4  chr4_78872303     AOna    G    A      0.5      1        2 
   4  chr4_78872303     ASom    G    A        0      0        2 
   4  chr4_78872303     HCab    G    A        0      0        2 
   4  chr4_78872303     HPrz    G    A        0      0        2 
   4  chr4_78872303     ZBoe    G    A        0      0        2 
   4  chr4_78872303     ZGre    G    A        0      0        2 
   4  chr4_78872303     ZHar    G    A        0      0        2 
   4  chr4_78872303   Sample    G    A        0      0        2 
   4  chr4_78875155     AAsi    A    G        0      0        2 
   4  chr4_78875155     AKia    A    G        0      0        2 
   4  chr4_78875155     AOna    A    G        0      0        2 
   4  chr4_78875155     ASom    A    G        0      0        2 
   4  chr4_78875155     HCab    A    G        1      2        2 
   4  chr4_78875155     HPrz    A    G        1      2        2 
   4  chr4_78875155     ZBoe    A    G        0      0        2 
   4  chr4_78875155     ZGre    A    G        0      0        2 
   4  chr4_78875155     ZHar    A    G        0      0        2 
   4  chr4_78875155   Sample    A    G        0      0        2 
   4  chr4_78901838     AAsi    T    C        0      0        2 
   4  chr4_78901838     AKia    T    C        0      0        2 
   4  chr4_78901838     AOna    T    C        0      0        2 
   4  chr4_78901838     ASom    T    C        0      0        2 
   4  chr4_78901838     HCab    T    C        0      0        2 
   4  chr4_78901838     HPrz    T    C      0.5      1        2 
   4  chr4_78901838     ZBoe    T    C        0      0        2 
   4  chr4_78901838     ZGre    T    C        0      0        2 
   4  chr4_78901838     ZHar    T    C        0      0        2 
   4  chr4_78901838   Sample    T    C        0      0        2 
   4  chr4_78903199     AAsi    A    C        0      0        2 
   4  chr4_78903199     AKia    A    C        0      0        2 
   4  chr4_78903199     AOna    A    C        0      0        2 
   4  chr4_78903199     ASom    A    C        0      0        2 
   4  chr4_78903199     HCab    A    C        0      0        2 
   4  chr4_78903199     HPrz    A    C        0      0        2 
   4  chr4_78903199     ZBoe    A    C        1      2        2 
   4  chr4_78903199     ZGre    A    C        1      2        2 
   4  chr4_78903199     ZHar    A    C        1      2        2 
   4  chr4_78903199   Sample    A    C        0      0        2 
   4  chr4_78907318     AAsi    A    G        0      0        2 
   4  chr4_78907318     AKia    A    G      0.5      1        2 
   4  chr4_78907318     AOna    A    G        0      0        2 
   4  chr4_78907318     ASom    A    G        0      0        2 
   4  chr4_78907318     HCab    A    G        0      0        2 
   4  chr4_78907318     HPrz    A    G        0      0        2 
   4  chr4_78907318     ZBoe    A    G        0      0        2 
   4  chr4_78907318     ZGre    A    G        0      0        2 
   4  chr4_78907318     ZHar    A    G        0      0        2 
   4  chr4_78907318   Sample    A    G        0      0        2 
   4  chr4_78907333     AAsi    A    T        0      0        2 
   4  chr4_78907333     AKia    A    T        0      0        2 
   4  chr4_78907333     AOna    A    T      0.5      1        2 
   4  chr4_78907333     ASom    A    T        0      0        2 
   4  chr4_78907333     HCab    A    T        0      0        2 
   4  chr4_78907333     HPrz    A    T        0      0        2 
   4  chr4_78907333     ZBoe    A    T        0      0        2 
   4  chr4_78907333     ZGre    A    T        0      0        2 
   4  chr4_78907333     ZHar    A    T        0      0        2 
   4  chr4_78907333   Sample    A    T        0      0        2 
   4  chr4_78909625     AAsi    G    A        0      0        2 
   4  chr4_78909625     AKia    G    A      0.5      1        2 
   4  chr4_78909625     AOna    G    A        0      0        2 
   4  chr4_78909625     ASom    G    A        0      0        2 
   4  chr4_78909625     HCab    G    A        0      0        2 
   4  chr4_78909625     HPrz    G    A        0      0        2 
   4  chr4_78909625     ZBoe    G    A        0      0        2 
   4  chr4_78909625     ZGre    G    A        0      0        2 
   4  chr4_78909625     ZHar    G    A        0      0        2 
   4  chr4_78909625   Sample    G    A        0      0        2 
   4  chr4_78918313     AAsi    A    G        0      0        2 
   4  chr4_78918313     AKia    A    G      0.5      1        2 
   4  chr4_78918313     AOna    A    G        0      0        2 
   4  chr4_78918313     ASom    A    G        0      0        2 
   4  chr4_78918313     HCab    A    G        0      0        2 
   4  chr4_78918313     HPrz    A    G        0      0        2 
   4  chr4_78918313     ZBoe    A    G        0      0        2 
   4  chr4_78918313     ZGre    A    G        0      0        2 
   4  chr4_78918313     ZHar    A    G        0      0        2 
   4  chr4_78918313   Sample    A    G        0      0        2 
   4  chr4_78918719     AAsi    A    G        0      0        2 
   4  chr4_78918719     AKia    A    G      0.5      1        2 
   4  chr4_78918719     AOna    A    G        0      0        2 
   4  chr4_78918719     ASom    A    G        0      0        2 
   4  chr4_78918719     HCab    A    G        0      0        2 
   4  chr4_78918719     HPrz    A    G        0      0        2 
   4  chr4_78918719     ZBoe    A    G        0      0        2 
   4  chr4_78918719     ZGre    A    G        0      0        2 
   4  chr4_78918719     ZHar    A    G        0      0        2 
   4  chr4_78918719   Sample    A    G        0      0        2 
   4  chr4_78931153     AAsi    C    T        0      0        2 
   4  chr4_78931153     AKia    C    T        0      0        2 
   4  chr4_78931153     AOna    C    T        0      0        2 
   4  chr4_78931153     ASom    C    T        0      0        2 
   4  chr4_78931153     HCab    C    T        0      0        2 
   4  chr4_78931153     HPrz    C    T        0      0        2 
   4  chr4_78931153     ZBoe    C    T        0      0        2 
   4  chr4_78931153     ZGre    C    T      0.5      1        2 
   4  chr4_78931153     ZHar    C    T        0      0        2 
   4  chr4_78931153   Sample    C    T        0      0        2 
   4  chr4_78941111     AAsi    G    A        0      0        2 
   4  chr4_78941111     AKia    G    A      0.5      1        2 
   4  chr4_78941111     AOna    G    A        0      0        2 
   4  chr4_78941111     ASom    G    A        0      0        2 
   4  chr4_78941111     HCab    G    A        0      0        2 
   4  chr4_78941111     HPrz    G    A        0      0        2 
   4  chr4_78941111     ZBoe    G    A        0      0        2 
   4  chr4_78941111     ZGre    G    A        0      0        2 
   4  chr4_78941111     ZHar    G    A        0      0        2 
   4  chr4_78941111   Sample    G    A        0      0        2 
   4  chr4_78943405     AAsi    C    A        0      0        2 
   4  chr4_78943405     AKia    C    A        0      0        2 
   4  chr4_78943405     AOna    C    A        0      0        2 
   4  chr4_78943405     ASom    C    A        0      0        2 
   4  chr4_78943405     HCab    C    A        1      2        2 
   4  chr4_78943405     HPrz    C    A        1      2        2 
   4  chr4_78943405     ZBoe    C    A        0      0        2 
   4  chr4_78943405     ZGre    C    A        0      0        2 
   4  chr4_78943405     ZHar    C    A        0      0        2 
   4  chr4_78943405   Sample    C    A        0      0        2 
   4  chr4_78959995     AAsi    G    C        0      0        2 
   4  chr4_78959995     AKia    G    C        0      0        2 
   4  chr4_78959995     AOna    G    C        0      0        2 
   4  chr4_78959995     ASom    G    C        0      0        2 
   4  chr4_78959995     HCab    G    C        0      0        2 
   4  chr4_78959995     HPrz    G    C        0      0        2 
   4  chr4_78959995     ZBoe    G    C      0.5      1        2 
   4  chr4_78959995     ZGre    G    C        0      0        2 
   4  chr4_78959995     ZHar    G    C        0      0        2 
   4  chr4_78959995   Sample    G    C        0      0        2 
   4  chr4_78969934     AAsi    C    A        0      0        2 
   4  chr4_78969934     AKia    C    A      0.5      1        2 
   4  chr4_78969934     AOna    C    A        0      0        2 
   4  chr4_78969934     ASom    C    A        0      0        2 
   4  chr4_78969934     HCab    C    A        0      0        2 
   4  chr4_78969934     HPrz    C    A        0      0        2 
   4  chr4_78969934     ZBoe    C    A        0      0        2 
   4  chr4_78969934     ZGre    C    A        0      0        2 
   4  chr4_78969934     ZHar    C    A        0      0        2 
   4  chr4_78969934   Sample    C    A        0      0        2 
   4  chr4_78977013     AAsi    T    C        0      0        2 
   4  chr4_78977013     AKia    T    C        0      0        2 
   4  chr4_78977013     AOna    T    C        0      0        2 
   4  chr4_78977013     ASom    T    C        0      0        2 
   4  chr4_78977013     HCab    T    C        0      0        2 
   4  chr4_78977013     HPrz    T    C        0      0        2 
   4  chr4_78977013     ZBoe    T    C        1      2        2 
   4  chr4_78977013     ZGre    T    C        0      0        2 
   4  chr4_78977013     ZHar    T    C        0      0        2 
   4  chr4_78977013   Sample    T    C        0      0        2 
   4  chr4_78977992     AAsi    A    G        0      0        2 
   4  chr4_78977992     AKia    A    G        0      0        2 
   4  chr4_78977992     AOna    A    G        0      0        2 
   4  chr4_78977992     ASom    A    G        0      0        2 
   4  chr4_78977992     HCab    A    G        1      2        2 
   4  chr4_78977992     HPrz    A    G        1      2        2 
   4  chr4_78977992     ZBoe    A    G        0      0        2 
   4  chr4_78977992     ZGre    A    G        0      0        2 
   4  chr4_78977992     ZHar    A    G        0      0        2 
   4  chr4_78977992   Sample    A    G        0      0        2 
   4  chr4_78986757     AAsi    T    C        0      0        2 
   4  chr4_78986757     AKia    T    C        0      0        2 
   4  chr4_78986757     AOna    T    C        0      0        2 
   4  chr4_78986757     ASom    T    C        0      0        2 
   4  chr4_78986757     HCab    T    C        0      0        2 
   4  chr4_78986757     HPrz    T    C        0      0        2 
   4  chr4_78986757     ZBoe    T    C        0      0        2 
   4  chr4_78986757     ZGre    T    C      0.5      1        2 
   4  chr4_78986757     ZHar    T    C        0      0        2 
   4  chr4_78986757   Sample    T    C        0      0        2 
   4  chr4_78987258     AAsi    C    T        0      0        2 
   4  chr4_78987258     AKia    C    T        1      2        2 
   4  chr4_78987258     AOna    C    T        1      2        2 
   4  chr4_78987258     ASom    C    T        0      0        2 
   4  chr4_78987258     HCab    C    T        0      0        2 
   4  chr4_78987258     HPrz    C    T        0      0        2 
   4  chr4_78987258     ZBoe    C    T        0      0        2 
   4  chr4_78987258     ZGre    C    T        0      0        2 
   4  chr4_78987258     ZHar    C    T        0      0        2 
   4  chr4_78987258   Sample    C    T        0      0        2 
   4  chr4_78989965     AAsi    G    C        0      0        2 
   4  chr4_78989965     AKia    G    C        0      0        2 
   4  chr4_78989965     AOna    G    C        0      0        2 
   4  chr4_78989965     ASom    G    C        0      0        2 
   4  chr4_78989965     HCab    G    C        1      2        2 
   4  chr4_78989965     HPrz    G    C      0.5      1        2 
   4  chr4_78989965     ZBoe    G    C        0      0        2 
   4  chr4_78989965     ZGre    G    C        0      0        2 
   4  chr4_78989965     ZHar    G    C        0      0        2 
   4  chr4_78989965   Sample    G    C        0      0        2 
   4  chr4_78995471     AAsi    A    G        1      2        2 
   4  chr4_78995471     AKia    A    G        0      0        2 
   4  chr4_78995471     AOna    A    G        0      0        2 
   4  chr4_78995471     ASom    A    G        1      2        2 
   4  chr4_78995471     HCab    A    G        0      0        2 
   4  chr4_78995471     HPrz    A    G        0      0        2 
   4  chr4_78995471     ZBoe    A    G        0      0        2 
   4  chr4_78995471     ZGre    A    G        0      0        2 
   4  chr4_78995471     ZHar    A    G        0      0        2 
   4  chr4_78995471   Sample    A    G        1      2        2 
   4  chr4_79003312     AAsi    T    C        0      0        2 
   4  chr4_79003312     AKia    T    C        0      0        2 
   4  chr4_79003312     AOna    T    C        0      0        2 
   4  chr4_79003312     ASom    T    C        0      0        2 
   4  chr4_79003312     HCab    T    C        0      0        2 
   4  chr4_79003312     HPrz    T    C        0      0        2 
   4  chr4_79003312     ZBoe    T    C      0.5      1        2 
   4  chr4_79003312     ZGre    T    C        0      0        2 
   4  chr4_79003312     ZHar    T    C        0      0        2 
   4  chr4_79003312   Sample    T    C        0      0        2 
   4  chr4_79003565     AAsi    T    C        0      0        2 
   4  chr4_79003565     AKia    T    C        0      0        2 
   4  chr4_79003565     AOna    T    C        0      0        2 
   4  chr4_79003565     ASom    T    C        0      0        2 
   4  chr4_79003565     HCab    T    C        0      0        2 
   4  chr4_79003565     HPrz    T    C        0      0        2 
   4  chr4_79003565     ZBoe    T    C      0.5      1        2 
   4  chr4_79003565     ZGre    T    C        0      0        2 
   4  chr4_79003565     ZHar    T    C        0      0        2 
   4  chr4_79003565   Sample    T    C        0      0        2 
   4  chr4_79005452     AAsi    A    C        0      0        2 
   4  chr4_79005452     AKia    A    C        0      0        2 
   4  chr4_79005452     AOna    A    C        0      0        2 
   4  chr4_79005452     ASom    A    C        0      0        2 
   4  chr4_79005452     HCab    A    C        1      2        2 
   4  chr4_79005452     HPrz    A    C        1      2        2 
   4  chr4_79005452     ZBoe    A    C        0      0        2 
   4  chr4_79005452     ZGre    A    C        0      0        2 
   4  chr4_79005452     ZHar    A    C        0      0        2 
   4  chr4_79005452   Sample    A    C        0      0        2 
   4  chr4_79006895     AAsi    G    A        0      0        2 
   4  chr4_79006895     AKia    G    A        0      0        2 
   4  chr4_79006895     AOna    G    A        0      0        2 
   4  chr4_79006895     ASom    G    A        0      0        2 
   4  chr4_79006895     HCab    G    A        0      0        2 
   4  chr4_79006895     HPrz    G    A      0.5      1        2 
   4  chr4_79006895     ZBoe    G    A        0      0        2 
   4  chr4_79006895     ZGre    G    A        0      0        2 
   4  chr4_79006895     ZHar    G    A        0      0        2 
   4  chr4_79006895   Sample    G    A        0      0        2 
   4  chr4_79008262     AAsi    T    A        0      0        2 
   4  chr4_79008262     AKia    T    A        0      0        2 
   4  chr4_79008262     AOna    T    A        0      0        2 
   4  chr4_79008262     ASom    T    A        0      0        2 
   4  chr4_79008262     HCab    T    A        0      0        2 
   4  chr4_79008262     HPrz    T    A        0      0        2 
   4  chr4_79008262     ZBoe    T    A        0      0        2 
   4  chr4_79008262     ZGre    T    A        0      0        2 
   4  chr4_79008262     ZHar    T    A        1      2        2 
   4  chr4_79008262   Sample    T    A        0      0        2 
   4  chr4_79013861     AAsi    A    T        0      0        2 
   4  chr4_79013861     AKia    A    T      0.5      1        2 
   4  chr4_79013861     AOna    A    T        0      0        2 
   4  chr4_79013861     ASom    A    T        0      0        2 
   4  chr4_79013861     HCab    A    T        0      0        2 
   4  chr4_79013861     HPrz    A    T        0      0        2 
   4  chr4_79013861     ZBoe    A    T        0      0        2 
   4  chr4_79013861     ZGre    A    T        0      0        2 
   4  chr4_79013861     ZHar    A    T        0      0        2 
   4  chr4_79013861   Sample    A    T        0      0        2 
   4  chr4_79015961     AAsi    T    C        0      0        2 
   4  chr4_79015961     AKia    T    C      0.5      1        2 
   4  chr4_79015961     AOna    T    C        0      0        2 
   4  chr4_79015961     ASom    T    C        0      0        2 
   4  chr4_79015961     HCab    T    C        0      0        2 
   4  chr4_79015961     HPrz    T    C        0      0        2 
   4  chr4_79015961     ZBoe    T    C        0      0        2 
   4  chr4_79015961     ZGre    T    C        0      0        2 
   4  chr4_79015961     ZHar    T    C        0      0        2 
   4  chr4_79015961   Sample    T    C        0      0        2 
   4  chr4_79042166     AAsi    G    A        0      0        2 
   4  chr4_79042166     AKia    G    A        0      0        2 
   4  chr4_79042166     AOna    G    A        0      0        2 
   4  chr4_79042166     ASom    G    A        0      0        2 
   4  chr4_79042166     HCab    G    A        0      0        2 
   4  chr4_79042166     HPrz    G    A      0.5      1        2 
   4  chr4_79042166     ZBoe    G    A        0      0        2 
   4  chr4_79042166     ZGre    G    A        0      0        2 
   4  chr4_79042166     ZHar    G    A        0      0        2 
   4  chr4_79042166   Sample    G    A        0      0        2 
   4  chr4_79047868     AAsi    T    C        0      0        2 
   4  chr4_79047868     AKia    T    C        0      0        2 
   4  chr4_79047868     AOna    T    C        0      0        2 
   4  chr4_79047868     ASom    T    C        1      2        2 
   4  chr4_79047868     HCab    T    C        0      0        2 
   4  chr4_79047868     HPrz    T    C        0      0        2 
   4  chr4_79047868     ZBoe    T    C        0      0        2 
   4  chr4_79047868     ZGre    T    C        0      0        2 
   4  chr4_79047868     ZHar    T    C        0      0        2 
   4  chr4_79047868   Sample    T    C        0      0        2 
   4  chr4_79055971     AAsi    G    A        0      0        2 
   4  chr4_79055971     AKia    G    A        0      0        2 
   4  chr4_79055971     AOna    G    A        0      0        2 
   4  chr4_79055971     ASom    G    A        0      0        2 
   4  chr4_79055971     HCab    G    A        1      2        2 
   4  chr4_79055971     HPrz    G    A        1      2        2 
   4  chr4_79055971     ZBoe    G    A        0      0        2 
   4  chr4_79055971     ZGre    G    A        0      0        2 
   4  chr4_79055971     ZHar    G    A        0      0        2 
   4  chr4_79055971   Sample    G    A        0      0        2 
   4  chr4_79057428     AAsi    G    A        0      0        2 
   4  chr4_79057428     AKia    G    A        1      2        2 
   4  chr4_79057428     AOna    G    A        0      0        2 
   4  chr4_79057428     ASom    G    A        0      0        2 
   4  chr4_79057428     HCab    G    A        0      0        2 
   4  chr4_79057428     HPrz    G    A        0      0        2 
   4  chr4_79057428     ZBoe    G    A        0      0        2 
   4  chr4_79057428     ZGre    G    A        0      0        2 
   4  chr4_79057428     ZHar    G    A        0      0        2 
   4  chr4_79057428   Sample    G    A        0      0        2 
   4  chr4_79061622     AAsi    T    C        0      0        2 
   4  chr4_79061622     AKia    T    C        0      0        2 
   4  chr4_79061622     AOna    T    C        1      2        2 
   4  chr4_79061622     ASom    T    C        0      0        2 
   4  chr4_79061622     HCab    T    C        0      0        2 
   4  chr4_79061622     HPrz    T    C        0      0        2 
   4  chr4_79061622     ZBoe    T    C        0      0        2 
   4  chr4_79061622     ZGre    T    C        0      0        2 
   4  chr4_79061622     ZHar    T    C        0      0        2 
   4  chr4_79061622   Sample    T    C        0      0        2 
   4  chr4_79064068     AAsi    C    T        0      0        2 
   4  chr4_79064068     AKia    C    T        0      0        2 
   4  chr4_79064068     AOna    C    T        0      0        2 
   4  chr4_79064068     ASom    C    T        0      0        2 
   4  chr4_79064068     HCab    C    T        1      2        2 
   4  chr4_79064068     HPrz    C    T        1      2        2 
   4  chr4_79064068     ZBoe    C    T      0.5      1        2 
   4  chr4_79064068     ZGre    C    T        0      0        2 
   4  chr4_79064068     ZHar    C    T        0      0        2 
   4  chr4_79064068   Sample    C    T        0      0        2 
   4  chr4_79065639     AAsi    G    T        0      0        2 
   4  chr4_79065639     AKia    G    T        0      0        2 
   4  chr4_79065639     AOna    G    T        0      0        2 
   4  chr4_79065639     ASom    G    T      0.5      1        2 
   4  chr4_79065639     HCab    G    T        0      0        2 
   4  chr4_79065639     HPrz    G    T        0      0        2 
   4  chr4_79065639     ZBoe    G    T        0      0        2 
   4  chr4_79065639     ZGre    G    T        0      0        2 
   4  chr4_79065639     ZHar    G    T        0      0        2 
   4  chr4_79065639   Sample    G    T        0      0        2 
   4  chr4_79077551     AAsi    C    T        0      0        2 
   4  chr4_79077551     AKia    C    T        0      0        2 
   4  chr4_79077551     AOna    C    T        0      0        2 
   4  chr4_79077551     ASom    C    T        0      0        2 
   4  chr4_79077551     HCab    C    T        0      0        2 
   4  chr4_79077551     HPrz    C    T        0      0        2 
   4  chr4_79077551     ZBoe    C    T        0      0        2 
   4  chr4_79077551     ZGre    C    T        1      2        2 
   4  chr4_79077551     ZHar    C    T        0      0        2 
   4  chr4_79077551   Sample    C    T        0      0        2 
   4  chr4_79095427     AAsi    T    C        0      0        2 
   4  chr4_79095427     AKia    T    C        0      0        2 
   4  chr4_79095427     AOna    T    C        0      0        2 
   4  chr4_79095427     ASom    T    C        0      0        2 
   4  chr4_79095427     HCab    T    C        0      0        2 
   4  chr4_79095427     HPrz    T    C        0      0        2 
   4  chr4_79095427     ZBoe    T    C      0.5      1        2 
   4  chr4_79095427     ZGre    T    C        0      0        2 
   4  chr4_79095427     ZHar    T    C        0      0        2 
   4  chr4_79095427   Sample    T    C        0      0        2 
   4  chr4_79098313     AAsi    C    T        0      0        2 
   4  chr4_79098313     AKia    C    T      0.5      1        2 
   4  chr4_79098313     AOna    C    T        0      0        2 
   4  chr4_79098313     ASom    C    T        0      0        2 
   4  chr4_79098313     HCab    C    T        0      0        2 
   4  chr4_79098313     HPrz    C    T        0      0        2 
   4  chr4_79098313     ZBoe    C    T        0      0        2 
   4  chr4_79098313     ZGre    C    T        0      0        2 
   4  chr4_79098313     ZHar    C    T        0      0        2 
   4  chr4_79098313   Sample    C    T        0      0        2 
   4  chr4_79098658     AAsi    T    A        0      0        2 
   4  chr4_79098658     AKia    T    A        0      0        2 
   4  chr4_79098658     AOna    T    A        0      0        2 
   4  chr4_79098658     ASom    T    A        0      0        2 
   4  chr4_79098658     HCab    T    A        1      2        2 
   4  chr4_79098658     HPrz    T    A        1      2        2 
   4  chr4_79098658     ZBoe    T    A        0      0        2 
   4  chr4_79098658     ZGre    T    A        0      0        2 
   4  chr4_79098658     ZHar    T    A        0      0        2 
   4  chr4_79098658   Sample    T    A        0      0        2 
   4  chr4_79098848     AAsi    A    C        0      0        2 
   4  chr4_79098848     AKia    A    C        0      0        2 
   4  chr4_79098848     AOna    A    C        0      0        2 
   4  chr4_79098848     ASom    A    C      0.5      1        2 
   4  chr4_79098848     HCab    A    C        0      0        2 
   4  chr4_79098848     HPrz    A    C        0      0        2 
   4  chr4_79098848     ZBoe    A    C        0      0        2 
   4  chr4_79098848     ZGre    A    C        0      0        2 
   4  chr4_79098848     ZHar    A    C        0      0        2 
   4  chr4_79098848   Sample    A    C        0      0        2 
   4  chr4_79100223     AAsi    C    T        0      0        2 
   4  chr4_79100223     AKia    C    T        0      0        2 
   4  chr4_79100223     AOna    C    T        0      0        2 
   4  chr4_79100223     ASom    C    T        0      0        2 
   4  chr4_79100223     HCab    C    T        1      2        2 
   4  chr4_79100223     HPrz    C    T        1      2        2 
   4  chr4_79100223     ZBoe    C    T        0      0        2 
   4  chr4_79100223     ZGre    C    T        0      0        2 
   4  chr4_79100223     ZHar    C    T        0      0        2 
   4  chr4_79100223   Sample    C    T        0      0        2 
   4  chr4_79109572     AAsi    G    A        0      0        2 
   4  chr4_79109572     AKia    G    A        0      0        2 
   4  chr4_79109572     AOna    G    A        0      0        2 
   4  chr4_79109572     ASom    G    A        0      0        2 
   4  chr4_79109572     HCab    G    A        1      2        2 
   4  chr4_79109572     HPrz    G    A        1      2        2 
   4  chr4_79109572     ZBoe    G    A        0      0        2 
   4  chr4_79109572     ZGre    G    A        0      0        2 
   4  chr4_79109572     ZHar    G    A        0      0        2 
   4  chr4_79109572   Sample    G    A        0      0        2 
   4  chr4_79110173     AAsi    T    C        0      0        2 
   4  chr4_79110173     AKia    T    C        0      0        2 
   4  chr4_79110173     AOna    T    C        0      0        2 
   4  chr4_79110173     ASom    T    C        0      0        2 
   4  chr4_79110173     HCab    T    C        1      2        2 
   4  chr4_79110173     HPrz    T    C        1      2        2 
   4  chr4_79110173     ZBoe    T    C        0      0        2 
   4  chr4_79110173     ZGre    T    C        0      0        2 
   4  chr4_79110173     ZHar    T    C        0      0        2 
   4  chr4_79110173   Sample    T    C        1      2        2 
   4  chr4_79115983     AAsi    A    G        0      0        2 
   4  chr4_79115983     AKia    A    G        0      0        2 
   4  chr4_79115983     AOna    A    G        0      0        2 
   4  chr4_79115983     ASom    A    G        0      0        2 
   4  chr4_79115983     HCab    A    G        1      2        2 
   4  chr4_79115983     HPrz    A    G      0.5      1        2 
   4  chr4_79115983     ZBoe    A    G        0      0        2 
   4  chr4_79115983     ZGre    A    G        0      0        2 
   4  chr4_79115983     ZHar    A    G        0      0        2 
   4  chr4_79115983   Sample    A    G        0      0        2 
   4  chr4_79117196     AAsi    A    G        0      0        2 
   4  chr4_79117196     AKia    A    G      0.5      1        2 
   4  chr4_79117196     AOna    A    G        0      0        2 
   4  chr4_79117196     ASom    A    G        0      0        2 
   4  chr4_79117196     HCab    A    G        0      0        2 
   4  chr4_79117196     HPrz    A    G        0      0        2 
   4  chr4_79117196     ZBoe    A    G        0      0        2 
   4  chr4_79117196     ZGre    A    G        0      0        2 
   4  chr4_79117196     ZHar    A    G        0      0        2 
   4  chr4_79117196   Sample    A    G        0      0        2 
   4  chr4_79123159     AAsi    C    G        0      0        2 
   4  chr4_79123159     AKia    C    G        0      0        2 
   4  chr4_79123159     AOna    C    G        0      0        2 
   4  chr4_79123159     ASom    C    G        0      0        2 
   4  chr4_79123159     HCab    C    G        1      2        2 
   4  chr4_79123159     HPrz    C    G        1      2        2 
   4  chr4_79123159     ZBoe    C    G        0      0        2 
   4  chr4_79123159     ZGre    C    G        0      0        2 
   4  chr4_79123159     ZHar    C    G        0      0        2 
   4  chr4_79123159   Sample    C    G        0      0        2 
   4  chr4_79131337     AAsi    A    T        0      0        2 
   4  chr4_79131337     AKia    A    T        0      0        2 
   4  chr4_79131337     AOna    A    T        0      0        2 
   4  chr4_79131337     ASom    A    T        0      0        2 
   4  chr4_79131337     HCab    A    T        0      0        2 
   4  chr4_79131337     HPrz    A    T        0      0        2 
   4  chr4_79131337     ZBoe    A    T        0      0        2 
   4  chr4_79131337     ZGre    A    T        1      2        2 
   4  chr4_79131337     ZHar    A    T        0      0        2 
   4  chr4_79131337   Sample    A    T        0      0        2 
   4  chr4_79145308     AAsi    T    C        0      0        2 
   4  chr4_79145308     AKia    T    C        0      0        2 
   4  chr4_79145308     AOna    T    C        0      0        2 
   4  chr4_79145308     ASom    T    C        0      0        2 
   4  chr4_79145308     HCab    T    C        0      0        2 
   4  chr4_79145308     HPrz    T    C        0      0        2 
   4  chr4_79145308     ZBoe    T    C        1      2        2 
   4  chr4_79145308     ZGre    T    C        0      0        2 
   4  chr4_79145308     ZHar    T    C        0      0        2 
   4  chr4_79145308   Sample    T    C        0      0        2 
   4  chr4_79162192     AAsi    G    A        0      0        2 
   4  chr4_79162192     AKia    G    A        0      0        2 
   4  chr4_79162192     AOna    G    A        0      0        2 
   4  chr4_79162192     ASom    G    A      0.5      1        2 
   4  chr4_79162192     HCab    G    A        0      0        2 
   4  chr4_79162192     HPrz    G    A        0      0        2 
   4  chr4_79162192     ZBoe    G    A        0      0        2 
   4  chr4_79162192     ZGre    G    A        0      0        2 
   4  chr4_79162192     ZHar    G    A        0      0        2 
   4  chr4_79162192   Sample    G    A        0      0        2 
   4  chr4_79168626     AAsi    A    G        0      0        2 
   4  chr4_79168626     AKia    A    G      0.5      1        2 
   4  chr4_79168626     AOna    A    G        0      0        2 
   4  chr4_79168626     ASom    A    G        0      0        2 
   4  chr4_79168626     HCab    A    G        0      0        2 
   4  chr4_79168626     HPrz    A    G        0      0        2 
   4  chr4_79168626     ZBoe    A    G        0      0        2 
   4  chr4_79168626     ZGre    A    G        0      0        2 
   4  chr4_79168626     ZHar    A    G        0      0        2 
   4  chr4_79168626   Sample    A    G        0      0        2 
   4  chr4_79171846     AAsi    T    C        0      0        2 
   4  chr4_79171846     AKia    T    C      0.5      1        2 
   4  chr4_79171846     AOna    T    C      0.5      1        2 
   4  chr4_79171846     ASom    T    C        0      0        2 
   4  chr4_79171846     HCab    T    C        0      0        2 
   4  chr4_79171846     HPrz    T    C        0      0        2 
   4  chr4_79171846     ZBoe    T    C        0      0        2 
   4  chr4_79171846     ZGre    T    C        0      0        2 
   4  chr4_79171846     ZHar    T    C        0      0        2 
   4  chr4_79171846   Sample    T    C        0      0        2 
   4  chr4_79174889     AAsi    G    A        1      2        2 
   4  chr4_79174889     AKia    G    A        0      0        2 
   4  chr4_79174889     AOna    G    A        0      0        2 
   4  chr4_79174889     ASom    G    A        0      0        2 
   4  chr4_79174889     HCab    G    A        0      0        2 
   4  chr4_79174889     HPrz    G    A        0      0        2 
   4  chr4_79174889     ZBoe    G    A        0      0        2 
   4  chr4_79174889     ZGre    G    A        0      0        2 
   4  chr4_79174889     ZHar    G    A        0      0        2 
   4  chr4_79174889   Sample    G    A        1      2        2 
   4  chr4_79178854     AAsi    G    A        0      0        2 
   4  chr4_79178854     AKia    G    A        0      0        2 
   4  chr4_79178854     AOna    G    A        0      0        2 
   4  chr4_79178854     ASom    G    A        0      0        2 
   4  chr4_79178854     HCab    G    A        0      0        2 
   4  chr4_79178854     HPrz    G    A      0.5      1        2 
   4  chr4_79178854     ZBoe    G    A        0      0        2 
   4  chr4_79178854     ZGre    G    A        0      0        2 
   4  chr4_79178854     ZHar    G    A        0      0        2 
   4  chr4_79178854   Sample    G    A        0      0        2 
   4  chr4_79185252     AAsi    C    T        0      0        2 
   4  chr4_79185252     AKia    C    T      0.5      1        2 
   4  chr4_79185252     AOna    C    T        0      0        2 
   4  chr4_79185252     ASom    C    T        0      0        2 
   4  chr4_79185252     HCab    C    T        0      0        2 
   4  chr4_79185252     HPrz    C    T        0      0        2 
   4  chr4_79185252     ZBoe    C    T        0      0        2 
   4  chr4_79185252     ZGre    C    T        0      0        2 
   4  chr4_79185252     ZHar    C    T        0      0        2 
   4  chr4_79185252   Sample    C    T        0      0        2 
   4  chr4_79197848     AAsi    G    C        0      0        2 
   4  chr4_79197848     AKia    G    C        0      0        2 
   4  chr4_79197848     AOna    G    C        0      0        2 
   4  chr4_79197848     ASom    G    C        0      0        2 
   4  chr4_79197848     HCab    G    C        0      0        2 
   4  chr4_79197848     HPrz    G    C        0      0        2 
   4  chr4_79197848     ZBoe    G    C        0      0        2 
   4  chr4_79197848     ZGre    G    C        0      0        2 
   4  chr4_79197848     ZHar    G    C      0.5      1        2 
   4  chr4_79197848   Sample    G    C        0      0        2 
   4  chr4_79207768     AAsi    T    G        0      0        2 
   4  chr4_79207768     AKia    T    G        0      0        2 
   4  chr4_79207768     AOna    T    G        0      0        2 
   4  chr4_79207768     ASom    T    G        0      0        2 
   4  chr4_79207768     HCab    T    G        1      2        2 
   4  chr4_79207768     HPrz    T    G        1      2        2 
   4  chr4_79207768     ZBoe    T    G        0      0        2 
   4  chr4_79207768     ZGre    T    G        0      0        2 
   4  chr4_79207768     ZHar    T    G        0      0        2 
   4  chr4_79207768   Sample    T    G        0      0        2 
   4  chr4_79211127     AAsi    A    C        0      0        2 
   4  chr4_79211127     AKia    A    C        0      0        2 
   4  chr4_79211127     AOna    A    C        0      0        2 
   4  chr4_79211127     ASom    A    C        0      0        2 
   4  chr4_79211127     HCab    A    C        1      2        2 
   4  chr4_79211127     HPrz    A    C        1      2        2 
   4  chr4_79211127     ZBoe    A    C        0      0        2 
   4  chr4_79211127     ZGre    A    C        0      0        2 
   4  chr4_79211127     ZHar    A    C        0      0        2 
   4  chr4_79211127   Sample    A    C        0      0        2 
   4  chr4_79213678     AAsi    T    C        0      0        2 
   4  chr4_79213678     AKia    T    C        0      0        2 
   4  chr4_79213678     AOna    T    C        0      0        2 
   4  chr4_79213678     ASom    T    C        0      0        2 
   4  chr4_79213678     HCab    T    C        0      0        2 
   4  chr4_79213678     HPrz    T    C        0      0        2 
   4  chr4_79213678     ZBoe    T    C        0      0        2 
   4  chr4_79213678     ZGre    T    C      0.5      1        2 
   4  chr4_79213678     ZHar    T    C        0      0        2 
   4  chr4_79213678   Sample    T    C        0      0        2 
   4  chr4_79216425     AAsi    T    C        0      0        2 
   4  chr4_79216425     AKia    T    C        0      0        2 
   4  chr4_79216425     AOna    T    C        0      0        2 
   4  chr4_79216425     ASom    T    C        0      0        2 
   4  chr4_79216425     HCab    T    C      0.5      1        2 
   4  chr4_79216425     HPrz    T    C        0      0        2 
   4  chr4_79216425     ZBoe    T    C        0      0        2 
   4  chr4_79216425     ZGre    T    C        0      0        2 
   4  chr4_79216425     ZHar    T    C        0      0        2 
   4  chr4_79216425   Sample    T    C        0      0        2 
   4  chr4_79229412     AAsi    T    G        0      0        2 
   4  chr4_79229412     AKia    T    G        1      2        2 
   4  chr4_79229412     AOna    T    G      0.5      1        2 
   4  chr4_79229412     ASom    T    G        0      0        2 
   4  chr4_79229412     HCab    T    G        0      0        2 
   4  chr4_79229412     HPrz    T    G        0      0        2 
   4  chr4_79229412     ZBoe    T    G        1      2        2 
   4  chr4_79229412     ZGre    T    G        1      2        2 
   4  chr4_79229412     ZHar    T    G        1      2        2 
   4  chr4_79229412   Sample    T    G        0      0        2 
   4  chr4_79232756     AAsi    G    C        1      2        2 
   4  chr4_79232756     AKia    G    C        0      0        2 
   4  chr4_79232756     AOna    G    C        0      0        2 
   4  chr4_79232756     ASom    G    C        0      0        2 
   4  chr4_79232756     HCab    G    C        0      0        2 
   4  chr4_79232756     HPrz    G    C        0      0        2 
   4  chr4_79232756     ZBoe    G    C        0      0        2 
   4  chr4_79232756     ZGre    G    C        0      0        2 
   4  chr4_79232756     ZHar    G    C        0      0        2 
   4  chr4_79232756   Sample    G    C        1      2        2 
   4  chr4_79236032     AAsi    G    A        0      0        2 
   4  chr4_79236032     AKia    G    A        0      0        2 
   4  chr4_79236032     AOna    G    A        0      0        2 
   4  chr4_79236032     ASom    G    A        0      0        2 
   4  chr4_79236032     HCab    G    A        0      0        2 
   4  chr4_79236032     HPrz    G    A        0      0        2 
   4  chr4_79236032     ZBoe    G    A        0      0        2 
   4  chr4_79236032     ZGre    G    A        0      0        2 
   4  chr4_79236032     ZHar    G    A        1      2        2 
   4  chr4_79236032   Sample    G    A        0      0        2 
   4  chr4_79245526     AAsi    T    C        0      0        2 
   4  chr4_79245526     AKia    T    C      0.5      1        2 
   4  chr4_79245526     AOna    T    C      0.5      1        2 
   4  chr4_79245526     ASom    T    C        0      0        2 
   4  chr4_79245526     HCab    T    C        0      0        2 
   4  chr4_79245526     HPrz    T    C        0      0        2 
   4  chr4_79245526     ZBoe    T    C        0      0        2 
   4  chr4_79245526     ZGre    T    C        0      0        2 
   4  chr4_79245526     ZHar    T    C        0      0        2 
   4  chr4_79245526   Sample    T    C        0      0        2 
   4  chr4_79249243     AAsi    C    T        0      0        2 
   4  chr4_79249243     AKia    C    T        0      0        2 
   4  chr4_79249243     AOna    C    T        0      0        2 
   4  chr4_79249243     ASom    C    T        0      0        2 
   4  chr4_79249243     HCab    C    T        1      2        2 
   4  chr4_79249243     HPrz    C    T        1      2        2 
   4  chr4_79249243     ZBoe    C    T        0      0        2 
   4  chr4_79249243     ZGre    C    T        0      0        2 
   4  chr4_79249243     ZHar    C    T        0      0        2 
   4  chr4_79249243   Sample    C    T        0      0        2 
   4  chr4_79252827     AAsi    A    G        0      0        2 
   4  chr4_79252827     AKia    A    G        0      0        2 
   4  chr4_79252827     AOna    A    G        0      0        2 
   4  chr4_79252827     ASom    A    G        0      0        2 
   4  chr4_79252827     HCab    A    G        1      2        2 
   4  chr4_79252827     HPrz    A    G        1      2        2 
   4  chr4_79252827     ZBoe    A    G        0      0        2 
   4  chr4_79252827     ZGre    A    G        0      0        2 
   4  chr4_79252827     ZHar    A    G        0      0        2 
   4  chr4_79252827   Sample    A    G        0      0        2 
   4  chr4_79254990     AAsi    C    T        0      0        2 
   4  chr4_79254990     AKia    C    T        0      0        2 
   4  chr4_79254990     AOna    C    T        0      0        2 
   4  chr4_79254990     ASom    C    T        0      0        2 
   4  chr4_79254990     HCab    C    T        0      0        2 
   4  chr4_79254990     HPrz    C    T        0      0        2 
   4  chr4_79254990     ZBoe    C    T        0      0        2 
   4  chr4_79254990     ZGre    C    T        0      0        2 
   4  chr4_79254990     ZHar    C    T        1      2        2 
   4  chr4_79254990   Sample    C    T        0      0        2 
   4  chr4_79255241     AAsi    G    A        0      0        2 
   4  chr4_79255241     AKia    G    A        0      0        2 
   4  chr4_79255241     AOna    G    A        0      0        2 
   4  chr4_79255241     ASom    G    A        1      2        2 
   4  chr4_79255241     HCab    G    A        0      0        2 
   4  chr4_79255241     HPrz    G    A        0      0        2 
   4  chr4_79255241     ZBoe    G    A        0      0        2 
   4  chr4_79255241     ZGre    G    A        0      0        2 
   4  chr4_79255241     ZHar    G    A        0      0        2 
   4  chr4_79255241   Sample    G    A        0      0        2 
   4  chr4_79260259     AAsi    G    C        0      0        2 
   4  chr4_79260259     AKia    G    C        0      0        2 
   4  chr4_79260259     AOna    G    C        0      0        2 
   4  chr4_79260259     ASom    G    C        0      0        2 
   4  chr4_79260259     HCab    G    C        0      0        2 
   4  chr4_79260259     HPrz    G    C        0      0        2 
   4  chr4_79260259     ZBoe    G    C      0.5      1        2 
   4  chr4_79260259     ZGre    G    C        0      0        2 
   4  chr4_79260259     ZHar    G    C        0      0        2 
   4  chr4_79260259   Sample    G    C        0      0        2 
   4  chr4_79269754     AAsi    A    G        0      0        2 
   4  chr4_79269754     AKia    A    G        0      0        2 
   4  chr4_79269754     AOna    A    G        0      0        2 
   4  chr4_79269754     ASom    A    G        0      0        2 
   4  chr4_79269754     HCab    A    G        0      0        2 
   4  chr4_79269754     HPrz    A    G        0      0        2 
   4  chr4_79269754     ZBoe    A    G      0.5      1        2 
   4  chr4_79269754     ZGre    A    G        0      0        2 
   4  chr4_79269754     ZHar    A    G        0      0        2 
   4  chr4_79269754   Sample    A    G        0      0        2 
   4  chr4_79275479     AAsi    G    T        0      0        2 
   4  chr4_79275479     AKia    G    T        0      0        2 
   4  chr4_79275479     AOna    G    T        0      0        2 
   4  chr4_79275479     ASom    G    T        0      0        2 
   4  chr4_79275479     HCab    G    T        1      2        2 
   4  chr4_79275479     HPrz    G    T        1      2        2 
   4  chr4_79275479     ZBoe    G    T        0      0        2 
   4  chr4_79275479     ZGre    G    T        0      0        2 
   4  chr4_79275479     ZHar    G    T        0      0        2 
   4  chr4_79275479   Sample    G    T        0      0        2 
   4  chr4_79276630     AAsi    A    G        0      0        2 
   4  chr4_79276630     AKia    A    G        0      0        2 
   4  chr4_79276630     AOna    A    G        0      0        2 
   4  chr4_79276630     ASom    A    G        0      0        2 
   4  chr4_79276630     HCab    A    G        1      2        2 
   4  chr4_79276630     HPrz    A    G        1      2        2 
   4  chr4_79276630     ZBoe    A    G        0      0        2 
   4  chr4_79276630     ZGre    A    G        0      0        2 
   4  chr4_79276630     ZHar    A    G        0      0        2 
   4  chr4_79276630   Sample    A    G        0      0        2 
   4  chr4_79282573     AAsi    T    C        0      0        2 
   4  chr4_79282573     AKia    T    C        0      0        2 
   4  chr4_79282573     AOna    T    C        0      0        2 
   4  chr4_79282573     ASom    T    C        0      0        2 
   4  chr4_79282573     HCab    T    C        0      0        2 
   4  chr4_79282573     HPrz    T    C        0      0        2 
   4  chr4_79282573     ZBoe    T    C        0      0        2 
   4  chr4_79282573     ZGre    T    C      0.5      1        2 
   4  chr4_79282573     ZHar    T    C        0      0        2 
   4  chr4_79282573   Sample    T    C        0      0        2 
   4  chr4_79307145     AAsi    C    T        1      2        2 
   4  chr4_79307145     AKia    C    T        0      0        2 
   4  chr4_79307145     AOna    C    T        0      0        2 
   4  chr4_79307145     ASom    C    T        1      2        2 
   4  chr4_79307145     HCab    C    T        0      0        2 
   4  chr4_79307145     HPrz    C    T        0      0        2 
   4  chr4_79307145     ZBoe    C    T        0      0        2 
   4  chr4_79307145     ZGre    C    T        0      0        2 
   4  chr4_79307145     ZHar    C    T        0      0        2 
   4  chr4_79307145   Sample    C    T        1      2        2 
   4  chr4_79308600     AAsi    C    T        0      0        2 
   4  chr4_79308600     AKia    C    T        0      0        2 
   4  chr4_79308600     AOna    C    T        0      0        2 
   4  chr4_79308600     ASom    C    T        0      0        2 
   4  chr4_79308600     HCab    C    T        0      0        2 
   4  chr4_79308600     HPrz    C    T        0      0        2 
   4  chr4_79308600     ZBoe    C    T        0      0        2 
   4  chr4_79308600     ZGre    C    T        1      2        2 
   4  chr4_79308600     ZHar    C    T        0      0        2 
   4  chr4_79308600   Sample    C    T        0      0        2 
   4  chr4_79340386     AAsi    G    A        0      0        2 
   4  chr4_79340386     AKia    G    A        0      0        2 
   4  chr4_79340386     AOna    G    A        0      0        2 
   4  chr4_79340386     ASom    G    A        0      0        2 
   4  chr4_79340386     HCab    G    A        0      0        2 
   4  chr4_79340386     HPrz    G    A        0      0        2 
   4  chr4_79340386     ZBoe    G    A        0      0        2 
   4  chr4_79340386     ZGre    G    A        1      2        2 
   4  chr4_79340386     ZHar    G    A        0      0        2 
   4  chr4_79340386   Sample    G    A        0      0        2 
   4  chr4_79344393     AAsi    C    T        0      0        2 
   4  chr4_79344393     AKia    C    T        0      0        2 
   4  chr4_79344393     AOna    C    T        0      0        2 
   4  chr4_79344393     ASom    C    T        0      0        2 
   4  chr4_79344393     HCab    C    T        1      2        2 
   4  chr4_79344393     HPrz    C    T        1      2        2 
   4  chr4_79344393     ZBoe    C    T        0      0        2 
   4  chr4_79344393     ZGre    C    T        0      0        2 
   4  chr4_79344393     ZHar    C    T        0      0        2 
   4  chr4_79344393   Sample    C    T        0      0        2 
   4  chr4_79360252     AAsi    G    A        0      0        2 
   4  chr4_79360252     AKia    G    A        0      0        2 
   4  chr4_79360252     AOna    G    A        0      0        2 
   4  chr4_79360252     ASom    G    A        0      0        2 
   4  chr4_79360252     HCab    G    A        1      2        2 
   4  chr4_79360252     HPrz    G    A      0.5      1        2 
   4  chr4_79360252     ZBoe    G    A        0      0        2 
   4  chr4_79360252     ZGre    G    A        0      0        2 
   4  chr4_79360252     ZHar    G    A        0      0        2 
   4  chr4_79360252   Sample    G    A        0      0        2 
   4  chr4_79363812     AAsi    A    G        0      0        2 
   4  chr4_79363812     AKia    A    G        1      2        2 
   4  chr4_79363812     AOna    A    G        0      0        2 
   4  chr4_79363812     ASom    A    G        0      0        2 
   4  chr4_79363812     HCab    A    G        0      0        2 
   4  chr4_79363812     HPrz    A    G        0      0        2 
   4  chr4_79363812     ZBoe    A    G        0      0        2 
   4  chr4_79363812     ZGre    A    G        0      0        2 
   4  chr4_79363812     ZHar    A    G        0      0        2 
   4  chr4_79363812   Sample    A    G        0      0        2 
   4  chr4_79363940     AAsi    C    T        0      0        2 
   4  chr4_79363940     AKia    C    T        0      0        2 
   4  chr4_79363940     AOna    C    T        0      0        2 
   4  chr4_79363940     ASom    C    T        0      0        2 
   4  chr4_79363940     HCab    C    T        0      0        2 
   4  chr4_79363940     HPrz    C    T        0      0        2 
   4  chr4_79363940     ZBoe    C    T      0.5      1        2 
   4  chr4_79363940     ZGre    C    T        0      0        2 
   4  chr4_79363940     ZHar    C    T        0      0        2 
   4  chr4_79363940   Sample    C    T        0      0        2 
   4  chr4_79364411     AAsi    C    T        0      0        2 
   4  chr4_79364411     AKia    C    T        0      0        2 
   4  chr4_79364411     AOna    C    T        0      0        2 
   4  chr4_79364411     ASom    C    T        0      0        2 
   4  chr4_79364411     HCab    C    T        0      0        2 
   4  chr4_79364411     HPrz    C    T        0      0        2 
   4  chr4_79364411     ZBoe    C    T      0.5      1        2 
   4  chr4_79364411     ZGre    C    T        0      0        2 
   4  chr4_79364411     ZHar    C    T        0      0        2 
   4  chr4_79364411   Sample    C    T        0      0        2 
   4  chr4_79379657     AAsi    G    A        1      2        2 
   4  chr4_79379657     AKia    G    A        0      0        2 
   4  chr4_79379657     AOna    G    A        0      0        2 
   4  chr4_79379657     ASom    G    A        0      0        2 
   4  chr4_79379657     HCab    G    A        0      0        2 
   4  chr4_79379657     HPrz    G    A        0      0        2 
   4  chr4_79379657     ZBoe    G    A        0      0        2 
   4  chr4_79379657     ZGre    G    A        0      0        2 
   4  chr4_79379657     ZHar    G    A        0      0        2 
   4  chr4_79379657   Sample    G    A        0      0        2 
   4  chr4_79399205     AAsi    G    A        0      0        2 
   4  chr4_79399205     AKia    G    A        0      0        2 
   4  chr4_79399205     AOna    G    A        0      0        2 
   4  chr4_79399205     ASom    G    A        0      0        2 
   4  chr4_79399205     HCab    G    A        0      0        2 
   4  chr4_79399205     HPrz    G    A        0      0        2 
   4  chr4_79399205     ZBoe    G    A        0      0        2 
   4  chr4_79399205     ZGre    G    A        1      2        2 
   4  chr4_79399205     ZHar    G    A        0      0        2 
   4  chr4_79399205   Sample    G    A        0      0        2 
   4  chr4_79400721     AAsi    C    T        0      0        2 
   4  chr4_79400721     AKia    C    T        0      0        2 
   4  chr4_79400721     AOna    C    T        0      0        2 
   4  chr4_79400721     ASom    C    T        0      0        2 
   4  chr4_79400721     HCab    C    T        1      2        2 
   4  chr4_79400721     HPrz    C    T        1      2        2 
   4  chr4_79400721     ZBoe    C    T        0      0        2 
   4  chr4_79400721     ZGre    C    T        0      0        2 
   4  chr4_79400721     ZHar    C    T        0      0        2 
   4  chr4_79400721   Sample    C    T        0      0        2 
   4  chr4_79401038     AAsi    G    A        0      0        2 
   4  chr4_79401038     AKia    G    A        0      0        2 
   4  chr4_79401038     AOna    G    A        0      0        2 
   4  chr4_79401038     ASom    G    A        0      0        2 
   4  chr4_79401038     HCab    G    A      0.5      1        2 
   4  chr4_79401038     HPrz    G    A        0      0        2 
   4  chr4_79401038     ZBoe    G    A        0      0        2 
   4  chr4_79401038     ZGre    G    A        0      0        2 
   4  chr4_79401038     ZHar    G    A        0      0        2 
   4  chr4_79401038   Sample    G    A        0      0        2 
   4  chr4_79409394     AAsi    G    T        0      0        2 
   4  chr4_79409394     AKia    G    T        1      2        2 
   4  chr4_79409394     AOna    G    T      0.5      1        2 
   4  chr4_79409394     ASom    G    T        0      0        2 
   4  chr4_79409394     HCab    G    T        0      0        2 
   4  chr4_79409394     HPrz    G    T        0      0        2 
   4  chr4_79409394     ZBoe    G    T        0      0        2 
   4  chr4_79409394     ZGre    G    T        0      0        2 
   4  chr4_79409394     ZHar    G    T        0      0        2 
   4  chr4_79409394   Sample    G    T        0      0        2 
   4  chr4_79417920     AAsi    C    T        0      0        2 
   4  chr4_79417920     AKia    C    T        0      0        2 
   4  chr4_79417920     AOna    C    T        0      0        2 
   4  chr4_79417920     ASom    C    T        0      0        2 
   4  chr4_79417920     HCab    C    T        0      0        2 
   4  chr4_79417920     HPrz    C    T        0      0        2 
   4  chr4_79417920     ZBoe    C    T        0      0        2 
   4  chr4_79417920     ZGre    C    T      0.5      1        2 
   4  chr4_79417920     ZHar    C    T        0      0        2 
   4  chr4_79417920   Sample    C    T        0      0        2 
   4  chr4_79423594     AAsi    A    G        0      0        2 
   4  chr4_79423594     AKia    A    G        0      0        2 
   4  chr4_79423594     AOna    A    G        0      0        2 
   4  chr4_79423594     ASom    A    G        0      0        2 
   4  chr4_79423594     HCab    A    G        1      2        2 
   4  chr4_79423594     HPrz    A    G        1      2        2 
   4  chr4_79423594     ZBoe    A    G        0      0        2 
   4  chr4_79423594     ZGre    A    G        0      0        2 
   4  chr4_79423594     ZHar    A    G        0      0        2 
   4  chr4_79423594   Sample    A    G        0      0        2 
   4  chr4_79425389     AAsi    A    G        0      0        2 
   4  chr4_79425389     AKia    A    G        0      0        2 
   4  chr4_79425389     AOna    A    G        0      0        2 
   4  chr4_79425389     ASom    A    G        0      0        2 
   4  chr4_79425389     HCab    A    G        1      2        2 
   4  chr4_79425389     HPrz    A    G        1      2        2 
   4  chr4_79425389     ZBoe    A    G        0      0        2 
   4  chr4_79425389     ZGre    A    G        0      0        2 
   4  chr4_79425389     ZHar    A    G        0      0        2 
   4  chr4_79425389   Sample    A    G        0      0        2 
   4  chr4_79444429     AAsi    T    A        0      0        2 
   4  chr4_79444429     AKia    T    A        0      0        2 
   4  chr4_79444429     AOna    T    A        0      0        2 
   4  chr4_79444429     ASom    T    A        0      0        2 
   4  chr4_79444429     HCab    T    A        1      2        2 
   4  chr4_79444429     HPrz    T    A        1      2        2 
   4  chr4_79444429     ZBoe    T    A        0      0        2 
   4  chr4_79444429     ZGre    T    A        0      0        2 
   4  chr4_79444429     ZHar    T    A        0      0        2 
   4  chr4_79444429   Sample    T    A        0      0        2 
   4  chr4_79445674     AAsi    G    A        0      0        2 
   4  chr4_79445674     AKia    G    A        0      0        2 
   4  chr4_79445674     AOna    G    A        0      0        2 
   4  chr4_79445674     ASom    G    A        0      0        2 
   4  chr4_79445674     HCab    G    A        0      0        2 
   4  chr4_79445674     HPrz    G    A        0      0        2 
   4  chr4_79445674     ZBoe    G    A        1      2        2 
   4  chr4_79445674     ZGre    G    A        0      0        2 
   4  chr4_79445674     ZHar    G    A        0      0        2 
   4  chr4_79445674   Sample    G    A        0      0        2 
   4  chr4_79446531     AAsi    A    G        0      0        2 
   4  chr4_79446531     AKia    A    G        0      0        2 
   4  chr4_79446531     AOna    A    G        0      0        2 
   4  chr4_79446531     ASom    A    G        0      0        2 
   4  chr4_79446531     HCab    A    G        0      0        2 
   4  chr4_79446531     HPrz    A    G        0      0        2 
   4  chr4_79446531     ZBoe    A    G        0      0        2 
   4  chr4_79446531     ZGre    A    G      0.5      1        2 
   4  chr4_79446531     ZHar    A    G        0      0        2 
   4  chr4_79446531   Sample    A    G        0      0        2 
   4  chr4_79446721     AAsi    G    A        0      0        2 
   4  chr4_79446721     AKia    G    A        1      2        2 
   4  chr4_79446721     AOna    G    A      0.5      1        2 
   4  chr4_79446721     ASom    G    A        0      0        2 
   4  chr4_79446721     HCab    G    A        0      0        2 
   4  chr4_79446721     HPrz    G    A        0      0        2 
   4  chr4_79446721     ZBoe    G    A        0      0        2 
   4  chr4_79446721     ZGre    G    A        0      0        2 
   4  chr4_79446721     ZHar    G    A        0      0        2 
   4  chr4_79446721   Sample    G    A        0      0        2 
   4  chr4_79447873     AAsi    A    G        0      0        2 
   4  chr4_79447873     AKia    A    G        0      0        2 
   4  chr4_79447873     AOna    A    G        0      0        2 
   4  chr4_79447873     ASom    A    G        0      0        2 
   4  chr4_79447873     HCab    A    G        0      0        2 
   4  chr4_79447873     HPrz    A    G        0      0        2 
   4  chr4_79447873     ZBoe    A    G        0      0        2 
   4  chr4_79447873     ZGre    A    G      0.5      1        2 
   4  chr4_79447873     ZHar    A    G        0      0        2 
   4  chr4_79447873   Sample    A    G        0      0        2 
   4  chr4_79448973     AAsi    G    C        0      0        2 
   4  chr4_79448973     AKia    G    C        0      0        2 
   4  chr4_79448973     AOna    G    C        0      0        2 
   4  chr4_79448973     ASom    G    C        0      0        2 
   4  chr4_79448973     HCab    G    C        1      2        2 
   4  chr4_79448973     HPrz    G    C        1      2        2 
   4  chr4_79448973     ZBoe    G    C        0      0        2 
   4  chr4_79448973     ZGre    G    C        0      0        2 
   4  chr4_79448973     ZHar    G    C        0      0        2 
   4  chr4_79448973   Sample    G    C        0      0        2 
   4  chr4_79463785     AAsi    T    C        0      0        2 
   4  chr4_79463785     AKia    T    C        0      0        2 
   4  chr4_79463785     AOna    T    C        0      0        2 
   4  chr4_79463785     ASom    T    C        0      0        2 
   4  chr4_79463785     HCab    T    C        1      2        2 
   4  chr4_79463785     HPrz    T    C      0.5      1        2 
   4  chr4_79463785     ZBoe    T    C        0      0        2 
   4  chr4_79463785     ZGre    T    C        0      0        2 
   4  chr4_79463785     ZHar    T    C        0      0        2 
   4  chr4_79463785   Sample    T    C        0      0        2 
   4  chr4_79466937     AAsi    C    A        0      0        2 
   4  chr4_79466937     AKia    C    A        0      0        2 
   4  chr4_79466937     AOna    C    A        0      0        2 
   4  chr4_79466937     ASom    C    A        0      0        2 
   4  chr4_79466937     HCab    C    A        1      2        2 
   4  chr4_79466937     HPrz    C    A        1      2        2 
   4  chr4_79466937     ZBoe    C    A        0      0        2 
   4  chr4_79466937     ZGre    C    A        0      0        2 
   4  chr4_79466937     ZHar    C    A        0      0        2 
   4  chr4_79466937   Sample    C    A        0      0        2 
   4  chr4_79470235     AAsi    C    T        0      0        2 
   4  chr4_79470235     AKia    C    T      0.5      1        2 
   4  chr4_79470235     AOna    C    T        0      0        2 
   4  chr4_79470235     ASom    C    T        0      0        2 
   4  chr4_79470235     HCab    C    T        0      0        2 
   4  chr4_79470235     HPrz    C    T        0      0        2 
   4  chr4_79470235     ZBoe    C    T        0      0        2 
   4  chr4_79470235     ZGre    C    T        0      0        2 
   4  chr4_79470235     ZHar    C    T        0      0        2 
   4  chr4_79470235   Sample    C    T        0      0        2 
   4  chr4_79484122     AAsi    C    T        0      0        2 
   4  chr4_79484122     AKia    C    T        0      0        2 
   4  chr4_79484122     AOna    C    T        0      0        2 
   4  chr4_79484122     ASom    C    T        0      0        2 
   4  chr4_79484122     HCab    C    T        1      2        2 
   4  chr4_79484122     HPrz    C    T        1      2        2 
   4  chr4_79484122     ZBoe    C    T        0      0        2 
   4  chr4_79484122     ZGre    C    T        0      0        2 
   4  chr4_79484122     ZHar    C    T        0      0        2 
   4  chr4_79484122   Sample    C    T        0      0        2 
   4  chr4_79496672     AAsi    C    A        0      0        2 
   4  chr4_79496672     AKia    C    A        0      0        2 
   4  chr4_79496672     AOna    C    A        0      0        2 
   4  chr4_79496672     ASom    C    A        0      0        2 
   4  chr4_79496672     HCab    C    A        1      2        2 
   4  chr4_79496672     HPrz    C    A        1      2        2 
   4  chr4_79496672     ZBoe    C    A        0      0        2 
   4  chr4_79496672     ZGre    C    A        0      0        2 
   4  chr4_79496672     ZHar    C    A        0      0        2 
   4  chr4_79496672   Sample    C    A        0      0        2 
   4  chr4_79497110     AAsi    C    T        0      0        2 
   4  chr4_79497110     AKia    C    T      0.5      1        2 
   4  chr4_79497110     AOna    C    T        0      0        2 
   4  chr4_79497110     ASom    C    T        0      0        2 
   4  chr4_79497110     HCab    C    T        0      0        2 
   4  chr4_79497110     HPrz    C    T        0      0        2 
   4  chr4_79497110     ZBoe    C    T        0      0        2 
   4  chr4_79497110     ZGre    C    T        0      0        2 
   4  chr4_79497110     ZHar    C    T        0      0        2 
   4  chr4_79497110   Sample    C    T        0      0        2 
   4  chr4_79505304     AAsi    C    A        0      0        2 
   4  chr4_79505304     AKia    C    A        0      0        2 
   4  chr4_79505304     AOna    C    A        0      0        2 
   4  chr4_79505304     ASom    C    A        0      0        2 
   4  chr4_79505304     HCab    C    A        0      0        2 
   4  chr4_79505304     HPrz    C    A        0      0        2 
   4  chr4_79505304     ZBoe    C    A        0      0        2 
   4  chr4_79505304     ZGre    C    A        1      2        2 
   4  chr4_79505304     ZHar    C    A        0      0        2 
   4  chr4_79505304   Sample    C    A        0      0        2 
   4  chr4_79509407     AAsi    T    C        0      0        2 
   4  chr4_79509407     AKia    T    C        0      0        2 
   4  chr4_79509407     AOna    T    C        0      0        2 
   4  chr4_79509407     ASom    T    C        0      0        2 
   4  chr4_79509407     HCab    T    C        1      2        2 
   4  chr4_79509407     HPrz    T    C        1      2        2 
   4  chr4_79509407     ZBoe    T    C        0      0        2 
   4  chr4_79509407     ZGre    T    C        0      0        2 
   4  chr4_79509407     ZHar    T    C        0      0        2 
   4  chr4_79509407   Sample    T    C        0      0        2 
   4  chr4_79511044     AAsi    C    T        0      0        2 
   4  chr4_79511044     AKia    C    T      0.5      1        2 
   4  chr4_79511044     AOna    C    T        0      0        2 
   4  chr4_79511044     ASom    C    T        0      0        2 
   4  chr4_79511044     HCab    C    T        0      0        2 
   4  chr4_79511044     HPrz    C    T        0      0        2 
   4  chr4_79511044     ZBoe    C    T        0      0        2 
   4  chr4_79511044     ZGre    C    T        0      0        2 
   4  chr4_79511044     ZHar    C    T        0      0        2 
   4  chr4_79511044   Sample    C    T        0      0        2 
   4  chr4_79514866     AAsi    T    C        0      0        2 
   4  chr4_79514866     AKia    T    C        0      0        2 
   4  chr4_79514866     AOna    T    C        0      0        2 
   4  chr4_79514866     ASom    T    C        0      0        2 
   4  chr4_79514866     HCab    T    C        0      0        2 
   4  chr4_79514866     HPrz    T    C        0      0        2 
   4  chr4_79514866     ZBoe    T    C      0.5      1        2 
   4  chr4_79514866     ZGre    T    C        0      0        2 
   4  chr4_79514866     ZHar    T    C        0      0        2 
   4  chr4_79514866   Sample    T    C        0      0        2 
   4  chr4_79521470     AAsi    T    C        0      0        2 
   4  chr4_79521470     AKia    T    C        0      0        2 
   4  chr4_79521470     AOna    T    C        0      0        2 
   4  chr4_79521470     ASom    T    C        0      0        2 
   4  chr4_79521470     HCab    T    C        0      0        2 
   4  chr4_79521470     HPrz    T    C        0      0        2 
   4  chr4_79521470     ZBoe    T    C        0      0        2 
   4  chr4_79521470     ZGre    T    C      0.5      1        2 
   4  chr4_79521470     ZHar    T    C        0      0        2 
   4  chr4_79521470   Sample    T    C        0      0        2 
   4  chr4_79531642     AAsi    T    G        0      0        2 
   4  chr4_79531642     AKia    T    G        0      0        2 
   4  chr4_79531642     AOna    T    G      0.5      1        2 
   4  chr4_79531642     ASom    T    G        0      0        2 
   4  chr4_79531642     HCab    T    G        0      0        2 
   4  chr4_79531642     HPrz    T    G        0      0        2 
   4  chr4_79531642     ZBoe    T    G        0      0        2 
   4  chr4_79531642     ZGre    T    G        0      0        2 
   4  chr4_79531642     ZHar    T    G        0      0        2 
   4  chr4_79531642   Sample    T    G        0      0        2 
   4  chr4_79542936     AAsi    A    C      0.5      1        2 
   4  chr4_79542936     AKia    A    C        0      0        2 
   4  chr4_79542936     AOna    A    C        0      0        2 
   4  chr4_79542936     ASom    A    C        0      0        2 
   4  chr4_79542936     HCab    A    C        0      0        2 
   4  chr4_79542936     HPrz    A    C        0      0        2 
   4  chr4_79542936     ZBoe    A    C        0      0        2 
   4  chr4_79542936     ZGre    A    C        0      0        2 
   4  chr4_79542936     ZHar    A    C        0      0        2 
   4  chr4_79542936   Sample    A    C        0      0        2 
   4  chr4_79545992     AAsi    C    G        0      0        2 
   4  chr4_79545992     AKia    C    G        0      0        2 
   4  chr4_79545992     AOna    C    G        0      0        2 
   4  chr4_79545992     ASom    C    G        0      0        2 
   4  chr4_79545992     HCab    C    G        1      2        2 
   4  chr4_79545992     HPrz    C    G        1      2        2 
   4  chr4_79545992     ZBoe    C    G        0      0        2 
   4  chr4_79545992     ZGre    C    G        0      0        2 
   4  chr4_79545992     ZHar    C    G        0      0        2 
   4  chr4_79545992   Sample    C    G        0      0        2 
   4  chr4_79550401     AAsi    T    C        0      0        2 
   4  chr4_79550401     AKia    T    C        0      0        2 
   4  chr4_79550401     AOna    T    C        0      0        2 
   4  chr4_79550401     ASom    T    C        0      0        2 
   4  chr4_79550401     HCab    T    C        0      0        2 
   4  chr4_79550401     HPrz    T    C      0.5      1        2 
   4  chr4_79550401     ZBoe    T    C        0      0        2 
   4  chr4_79550401     ZGre    T    C        0      0        2 
   4  chr4_79550401     ZHar    T    C        0      0        2 
   4  chr4_79550401   Sample    T    C        0      0        2 
   4  chr4_79560183     AAsi    T    C      0.5      1        2 
   4  chr4_79560183     AKia    T    C        0      0        2 
   4  chr4_79560183     AOna    T    C        0      0        2 
   4  chr4_79560183     ASom    T    C        0      0        2 
   4  chr4_79560183     HCab    T    C        0      0        2 
   4  chr4_79560183     HPrz    T    C        0      0        2 
   4  chr4_79560183     ZBoe    T    C        0      0        2 
   4  chr4_79560183     ZGre    T    C        0      0        2 
   4  chr4_79560183     ZHar    T    C        0      0        2 
   4  chr4_79560183   Sample    T    C        0      0        2 
   4  chr4_79563137     AAsi    G    C        0      0        2 
   4  chr4_79563137     AKia    G    C        0      0        2 
   4  chr4_79563137     AOna    G    C        0      0        2 
   4  chr4_79563137     ASom    G    C        0      0        2 
   4  chr4_79563137     HCab    G    C        1      2        2 
   4  chr4_79563137     HPrz    G    C        1      2        2 
   4  chr4_79563137     ZBoe    G    C        0      0        2 
   4  chr4_79563137     ZGre    G    C        0      0        2 
   4  chr4_79563137     ZHar    G    C        0      0        2 
   4  chr4_79563137   Sample    G    C        0      0        2 
   4  chr4_79568880     AAsi    T    C        1      2        2 
   4  chr4_79568880     AKia    T    C        0      0        2 
   4  chr4_79568880     AOna    T    C        0      0        2 
   4  chr4_79568880     ASom    T    C        1      2        2 
   4  chr4_79568880     HCab    T    C        0      0        2 
   4  chr4_79568880     HPrz    T    C        0      0        2 
   4  chr4_79568880     ZBoe    T    C        0      0        2 
   4  chr4_79568880     ZGre    T    C        0      0        2 
   4  chr4_79568880     ZHar    T    C        0      0        2 
   4  chr4_79568880   Sample    T    C        1      2        2 
   4  chr4_79570466     AAsi    C    T        0      0        2 
   4  chr4_79570466     AKia    C    T        0      0        2 
   4  chr4_79570466     AOna    C    T        0      0        2 
   4  chr4_79570466     ASom    C    T        0      0        2 
   4  chr4_79570466     HCab    C    T        1      2        2 
   4  chr4_79570466     HPrz    C    T        1      2        2 
   4  chr4_79570466     ZBoe    C    T        0      0        2 
   4  chr4_79570466     ZGre    C    T        0      0        2 
   4  chr4_79570466     ZHar    C    T        0      0        2 
   4  chr4_79570466   Sample    C    T        0      0        2 
   4  chr4_79572315     AAsi    A    C        0      0        2 
   4  chr4_79572315     AKia    A    C        0      0        2 
   4  chr4_79572315     AOna    A    C        0      0        2 
   4  chr4_79572315     ASom    A    C        0      0        2 
   4  chr4_79572315     HCab    A    C        0      0        2 
   4  chr4_79572315     HPrz    A    C        0      0        2 
   4  chr4_79572315     ZBoe    A    C        0      0        2 
   4  chr4_79572315     ZGre    A    C        0      0        2 
   4  chr4_79572315     ZHar    A    C      0.5      1        2 
   4  chr4_79572315   Sample    A    C        0      0        2 
   4  chr4_79574489     AAsi    G    T        0      0        2 
   4  chr4_79574489     AKia    G    T        0      0        2 
   4  chr4_79574489     AOna    G    T        0      0        2 
   4  chr4_79574489     ASom    G    T        0      0        2 
   4  chr4_79574489     HCab    G    T        1      2        2 
   4  chr4_79574489     HPrz    G    T        1      2        2 
   4  chr4_79574489     ZBoe    G    T        0      0        2 
   4  chr4_79574489     ZGre    G    T        0      0        2 
   4  chr4_79574489     ZHar    G    T        0      0        2 
   4  chr4_79574489   Sample    G    T        0      0        2 
   4  chr4_79583571     AAsi    G    A        1      2        2 
   4  chr4_79583571     AKia    G    A        0      0        2 
   4  chr4_79583571     AOna    G    A        0      0        2 
   4  chr4_79583571     ASom    G    A        1      2        2 
   4  chr4_79583571     HCab    G    A        0      0        2 
   4  chr4_79583571     HPrz    G    A        0      0        2 
   4  chr4_79583571     ZBoe    G    A        0      0        2 
   4  chr4_79583571     ZGre    G    A        0      0        2 
   4  chr4_79583571     ZHar    G    A        0      0        2 
   4  chr4_79583571   Sample    G    A        1      2        2 
   4  chr4_79588120     AAsi    T    C        0      0        2 
   4  chr4_79588120     AKia    T    C        0      0        2 
   4  chr4_79588120     AOna    T    C        0      0        2 
   4  chr4_79588120     ASom    T    C        0      0        2 
   4  chr4_79588120     HCab    T    C        0      0        2 
   4  chr4_79588120     HPrz    T    C        0      0        2 
   4  chr4_79588120     ZBoe    T    C        0      0        2 
   4  chr4_79588120     ZGre    T    C        1      2        2 
   4  chr4_79588120     ZHar    T    C        0      0        2 
   4  chr4_79588120   Sample    T    C        0      0        2 
   4  chr4_79588185     AAsi    T    C        0      0        2 
   4  chr4_79588185     AKia    T    C        0      0        2 
   4  chr4_79588185     AOna    T    C      0.5      1        2 
   4  chr4_79588185     ASom    T    C        0      0        2 
   4  chr4_79588185     HCab    T    C        0      0        2 
   4  chr4_79588185     HPrz    T    C        0      0        2 
   4  chr4_79588185     ZBoe    T    C        0      0        2 
   4  chr4_79588185     ZGre    T    C        0      0        2 
   4  chr4_79588185     ZHar    T    C        0      0        2 
   4  chr4_79588185   Sample    T    C        0      0        2 
   4  chr4_79612302     AAsi    T    C        0      0        2 
   4  chr4_79612302     AKia    T    C        0      0        2 
   4  chr4_79612302     AOna    T    C        0      0        2 
   4  chr4_79612302     ASom    T    C        0      0        2 
   4  chr4_79612302     HCab    T    C        1      2        2 
   4  chr4_79612302     HPrz    T    C        1      2        2 
   4  chr4_79612302     ZBoe    T    C        0      0        2 
   4  chr4_79612302     ZGre    T    C        0      0        2 
   4  chr4_79612302     ZHar    T    C        0      0        2 
   4  chr4_79612302   Sample    T    C        1      2        2 
   4  chr4_79614855     AAsi    T    C        0      0        2 
   4  chr4_79614855     AKia    T    C        0      0        2 
   4  chr4_79614855     AOna    T    C        0      0        2 
   4  chr4_79614855     ASom    T    C        0      0        2 
   4  chr4_79614855     HCab    T    C        0      0        2 
   4  chr4_79614855     HPrz    T    C        0      0        2 
   4  chr4_79614855     ZBoe    T    C        0      0        2 
   4  chr4_79614855     ZGre    T    C        0      0        2 
   4  chr4_79614855     ZHar    T    C        1      2        2 
   4  chr4_79614855   Sample    T    C        0      0        2 
   4  chr4_79616396     AAsi    A    T        0      0        2 
   4  chr4_79616396     AKia    A    T        0      0        2 
   4  chr4_79616396     AOna    A    T        0      0        2 
   4  chr4_79616396     ASom    A    T        0      0        2 
   4  chr4_79616396     HCab    A    T        1      2        2 
   4  chr4_79616396     HPrz    A    T        1      2        2 
   4  chr4_79616396     ZBoe    A    T        0      0        2 
   4  chr4_79616396     ZGre    A    T        0      0        2 
   4  chr4_79616396     ZHar    A    T        0      0        2 
   4  chr4_79616396   Sample    A    T        0      0        2 
   4  chr4_79617707     AAsi    C    A        0      0        2 
   4  chr4_79617707     AKia    C    A        0      0        2 
   4  chr4_79617707     AOna    C    A        0      0        2 
   4  chr4_79617707     ASom    C    A        0      0        2 
   4  chr4_79617707     HCab    C    A        0      0        2 
   4  chr4_79617707     HPrz    C    A        0      0        2 
   4  chr4_79617707     ZBoe    C    A      0.5      1        2 
   4  chr4_79617707     ZGre    C    A        0      0        2 
   4  chr4_79617707     ZHar    C    A        0      0        2 
   4  chr4_79617707   Sample    C    A        0      0        2 
   4  chr4_79638011     AAsi    T    C      0.5      1        2 
   4  chr4_79638011     AKia    T    C        0      0        2 
   4  chr4_79638011     AOna    T    C        0      0        2 
   4  chr4_79638011     ASom    T    C        0      0        2 
   4  chr4_79638011     HCab    T    C        0      0        2 
   4  chr4_79638011     HPrz    T    C        0      0        2 
   4  chr4_79638011     ZBoe    T    C        0      0        2 
   4  chr4_79638011     ZGre    T    C        0      0        2 
   4  chr4_79638011     ZHar    T    C        0      0        2 
   4  chr4_79638011   Sample    T    C        0      0        2 
   4  chr4_79749666     AAsi    G    C        0      0        2 
   4  chr4_79749666     AKia    G    C        0      0        2 
   4  chr4_79749666     AOna    G    C        0      0        2 
   4  chr4_79749666     ASom    G    C        0      0        2 
   4  chr4_79749666     HCab    G    C        0      0        2 
   4  chr4_79749666     HPrz    G    C        0      0        2 
   4  chr4_79749666     ZBoe    G    C        0      0        2 
   4  chr4_79749666     ZGre    G    C        0      0        2 
   4  chr4_79749666     ZHar    G    C        1      2        2 
   4  chr4_79749666   Sample    G    C        0      0        2 
   4  chr4_79766810     AAsi    G    A        0      0        2 
   4  chr4_79766810     AKia    G    A        0      0        2 
   4  chr4_79766810     AOna    G    A        0      0        2 
   4  chr4_79766810     ASom    G    A        0      0        2 
   4  chr4_79766810     HCab    G    A        0      0        2 
   4  chr4_79766810     HPrz    G    A        0      0        2 
   4  chr4_79766810     ZBoe    G    A      0.5      1        2 
   4  chr4_79766810     ZGre    G    A        0      0        2 
   4  chr4_79766810     ZHar    G    A        0      0        2 
   4  chr4_79766810   Sample    G    A        0      0        2 
   4  chr4_79773231     AAsi    G    A        0      0        2 
   4  chr4_79773231     AKia    G    A        0      0        2 
   4  chr4_79773231     AOna    G    A        0      0        2 
   4  chr4_79773231     ASom    G    A        0      0        2 
   4  chr4_79773231     HCab    G    A      0.5      1        2 
   4  chr4_79773231     HPrz    G    A        0      0        2 
   4  chr4_79773231     ZBoe    G    A        0      0        2 
   4  chr4_79773231     ZGre    G    A        0      0        2 
   4  chr4_79773231     ZHar    G    A        0      0        2 
   4  chr4_79773231   Sample    G    A        0      0        2 
   4  chr4_79934210     AAsi    T    A        0      0        2 
   4  chr4_79934210     AKia    T    A        0      0        2 
   4  chr4_79934210     AOna    T    A      0.5      1        2 
   4  chr4_79934210     ASom    T    A        0      0        2 
   4  chr4_79934210     HCab    T    A        0      0        2 
   4  chr4_79934210     HPrz    T    A        0      0        2 
   4  chr4_79934210     ZBoe    T    A        0      0        2 
   4  chr4_79934210     ZGre    T    A        0      0        2 
   4  chr4_79934210     ZHar    T    A        0      0        2 
   4  chr4_79934210   Sample    T    A        0      0        2 
   4  chr4_79959790     AAsi    C    T        0      0        2 
   4  chr4_79959790     AKia    C    T        0      0        2 
   4  chr4_79959790     AOna    C    T      0.5      1        2 
   4  chr4_79959790     ASom    C    T        0      0        2 
   4  chr4_79959790     HCab    C    T        0      0        2 
   4  chr4_79959790     HPrz    C    T        0      0        2 
   4  chr4_79959790     ZBoe    C    T        0      0        2 
   4  chr4_79959790     ZGre    C    T        0      0        2 
   4  chr4_79959790     ZHar    C    T        0      0        2 
   4  chr4_79959790   Sample    C    T        0      0        2 
   4  chr4_79962265     AAsi    C    T        0      0        2 
   4  chr4_79962265     AKia    C    T        0      0        2 
   4  chr4_79962265     AOna    C    T        0      0        2 
   4  chr4_79962265     ASom    C    T        0      0        2 
   4  chr4_79962265     HCab    C    T        1      2        2 
   4  chr4_79962265     HPrz    C    T        1      2        2 
   4  chr4_79962265     ZBoe    C    T        0      0        2 
   4  chr4_79962265     ZGre    C    T        0      0        2 
   4  chr4_79962265     ZHar    C    T        0      0        2 
   4  chr4_79962265   Sample    C    T        0      0        2 
   4  chr4_79971762     AAsi    A    C        0      0        2 
   4  chr4_79971762     AKia    A    C        1      2        2 
   4  chr4_79971762     AOna    A    C        1      2        2 
   4  chr4_79971762     ASom    A    C        0      0        2 
   4  chr4_79971762     HCab    A    C        0      0        2 
   4  chr4_79971762     HPrz    A    C        0      0        2 
   4  chr4_79971762     ZBoe    A    C        0      0        2 
   4  chr4_79971762     ZGre    A    C        0      0        2 
   4  chr4_79971762     ZHar    A    C        0      0        2 
   4  chr4_79971762   Sample    A    C        0      0        2 
   4  chr4_79977238     AAsi    T    C        0      0        2 
   4  chr4_79977238     AKia    T    C        0      0        2 
   4  chr4_79977238     AOna    T    C        0      0        2 
   4  chr4_79977238     ASom    T    C      0.5      1        2 
   4  chr4_79977238     HCab    T    C        0      0        2 
   4  chr4_79977238     HPrz    T    C        0      0        2 
   4  chr4_79977238     ZBoe    T    C        0      0        2 
   4  chr4_79977238     ZGre    T    C        0      0        2 
   4  chr4_79977238     ZHar    T    C        0      0        2 
   4  chr4_79977238   Sample    T    C        0      0        2 
   4  chr4_79992702     AAsi    A    G        0      0        2 
   4  chr4_79992702     AKia    A    G        0      0        2 
   4  chr4_79992702     AOna    A    G        0      0        2 
   4  chr4_79992702     ASom    A    G        0      0        2 
   4  chr4_79992702     HCab    A    G        1      2        2 
   4  chr4_79992702     HPrz    A    G        1      2        2 
   4  chr4_79992702     ZBoe    A    G        0      0        2 
   4  chr4_79992702     ZGre    A    G        0      0        2 
   4  chr4_79992702     ZHar    A    G        0      0        2 
   4  chr4_79992702   Sample    A    G        0      0        2 
   4  chr4_80003449     AAsi    A    G        1      2        2 
   4  chr4_80003449     AKia    A    G        0      0        2 
   4  chr4_80003449     AOna    A    G        0      0        2 
   4  chr4_80003449     ASom    A    G        1      2        2 
   4  chr4_80003449     HCab    A    G        0      0        2 
   4  chr4_80003449     HPrz    A    G        0      0        2 
   4  chr4_80003449     ZBoe    A    G        0      0        2 
   4  chr4_80003449     ZGre    A    G        0      0        2 
   4  chr4_80003449     ZHar    A    G        0      0        2 
   4  chr4_80003449   Sample    A    G        1      2        2 
   4  chr4_80015968     AAsi    T    G        0      0        2 
   4  chr4_80015968     AKia    T    G        0      0        2 
   4  chr4_80015968     AOna    T    G        0      0        2 
   4  chr4_80015968     ASom    T    G        0      0        2 
   4  chr4_80015968     HCab    T    G        0      0        2 
   4  chr4_80015968     HPrz    T    G        0      0        2 
   4  chr4_80015968     ZBoe    T    G        0      0        2 
   4  chr4_80015968     ZGre    T    G      0.5      1        2 
   4  chr4_80015968     ZHar    T    G        0      0        2 
   4  chr4_80015968   Sample    T    G        0      0        2 
   4  chr4_80016965     AAsi    A    G        0      0        2 
   4  chr4_80016965     AKia    A    G        0      0        2 
   4  chr4_80016965     AOna    A    G        0      0        2 
   4  chr4_80016965     ASom    A    G        0      0        2 
   4  chr4_80016965     HCab    A    G        0      0        2 
   4  chr4_80016965     HPrz    A    G        0      0        2 
   4  chr4_80016965     ZBoe    A    G      0.5      1        2 
   4  chr4_80016965     ZGre    A    G        0      0        2 
   4  chr4_80016965     ZHar    A    G        0      0        2 
   4  chr4_80016965   Sample    A    G        0      0        2 
   4  chr4_80022493     AAsi    T    A        0      0        2 
   4  chr4_80022493     AKia    T    A        0      0        2 
   4  chr4_80022493     AOna    T    A        0      0        2 
   4  chr4_80022493     ASom    T    A        1      2        2 
   4  chr4_80022493     HCab    T    A        0      0        2 
   4  chr4_80022493     HPrz    T    A        0      0        2 
   4  chr4_80022493     ZBoe    T    A        0      0        2 
   4  chr4_80022493     ZGre    T    A        0      0        2 
   4  chr4_80022493     ZHar    T    A        0      0        2 
   4  chr4_80022493   Sample    T    A        1      2        2 
   4  chr4_80044090     AAsi    T    C        0      0        2 
   4  chr4_80044090     AKia    T    C      0.5      1        2 
   4  chr4_80044090     AOna    T    C        0      0        2 
   4  chr4_80044090     ASom    T    C        0      0        2 
   4  chr4_80044090     HCab    T    C        0      0        2 
   4  chr4_80044090     HPrz    T    C        0      0        2 
   4  chr4_80044090     ZBoe    T    C        0      0        2 
   4  chr4_80044090     ZGre    T    C        0      0        2 
   4  chr4_80044090     ZHar    T    C        0      0        2 
   4  chr4_80044090   Sample    T    C        0      0        2 
   4  chr4_80046159     AAsi    G    A        0      0        2 
   4  chr4_80046159     AKia    G    A        0      0        2 
   4  chr4_80046159     AOna    G    A        0      0        2 
   4  chr4_80046159     ASom    G    A        0      0        2 
   4  chr4_80046159     HCab    G    A        0      0        2 
   4  chr4_80046159     HPrz    G    A        0      0        2 
   4  chr4_80046159     ZBoe    G    A        1      2        2 
   4  chr4_80046159     ZGre    G    A        0      0        2 
   4  chr4_80046159     ZHar    G    A        0      0        2 
   4  chr4_80046159   Sample    G    A        0      0        2 
   4  chr4_80051510     AAsi    C    A        0      0        2 
   4  chr4_80051510     AKia    C    A        0      0        2 
   4  chr4_80051510     AOna    C    A        0      0        2 
   4  chr4_80051510     ASom    C    A        1      2        2 
   4  chr4_80051510     HCab    C    A        0      0        2 
   4  chr4_80051510     HPrz    C    A        0      0        2 
   4  chr4_80051510     ZBoe    C    A        0      0        2 
   4  chr4_80051510     ZGre    C    A        0      0        2 
   4  chr4_80051510     ZHar    C    A        0      0        2 
   4  chr4_80051510   Sample    C    A        0      0        2 
   4  chr4_80055234     AAsi    C    T        0      0        2 
   4  chr4_80055234     AKia    C    T        0      0        2 
   4  chr4_80055234     AOna    C    T        0      0        2 
   4  chr4_80055234     ASom    C    T        0      0        2 
   4  chr4_80055234     HCab    C    T        0      0        2 
   4  chr4_80055234     HPrz    C    T        0      0        2 
   4  chr4_80055234     ZBoe    C    T        1      2        2 
   4  chr4_80055234     ZGre    C    T        0      0        2 
   4  chr4_80055234     ZHar    C    T        0      0        2 
   4  chr4_80055234   Sample    C    T        0      0        2 
   4  chr4_80074311     AAsi    A    G        0      0        2 
   4  chr4_80074311     AKia    A    G        0      0        2 
   4  chr4_80074311     AOna    A    G        1      2        2 
   4  chr4_80074311     ASom    A    G        0      0        2 
   4  chr4_80074311     HCab    A    G        0      0        2 
   4  chr4_80074311     HPrz    A    G        0      0        2 
   4  chr4_80074311     ZBoe    A    G        0      0        2 
   4  chr4_80074311     ZGre    A    G        0      0        2 
   4  chr4_80074311     ZHar    A    G        0      0        2 
   4  chr4_80074311   Sample    A    G        0      0        2 
   4  chr4_80083665     AAsi    C    T        0      0        2 
   4  chr4_80083665     AKia    C    T        0      0        2 
   4  chr4_80083665     AOna    C    T        0      0        2 
   4  chr4_80083665     ASom    C    T        0      0        2 
   4  chr4_80083665     HCab    C    T        0      0        2 
   4  chr4_80083665     HPrz    C    T      0.5      1        2 
   4  chr4_80083665     ZBoe    C    T        0      0        2 
   4  chr4_80083665     ZGre    C    T        0      0        2 
   4  chr4_80083665     ZHar    C    T        0      0        2 
   4  chr4_80083665   Sample    C    T        0      0        2 
   4  chr4_80085489     AAsi    G    T        0      0        2 
   4  chr4_80085489     AKia    G    T        1      2        2 
   4  chr4_80085489     AOna    G    T        0      0        2 
   4  chr4_80085489     ASom    G    T        0      0        2 
   4  chr4_80085489     HCab    G    T        0      0        2 
   4  chr4_80085489     HPrz    G    T        0      0        2 
   4  chr4_80085489     ZBoe    G    T        0      0        2 
   4  chr4_80085489     ZGre    G    T        0      0        2 
   4  chr4_80085489     ZHar    G    T        0      0        2 
   4  chr4_80085489   Sample    G    T        0      0        2 
   4  chr4_80088249     AAsi    C    A        0      0        2 
   4  chr4_80088249     AKia    C    A        0      0        2 
   4  chr4_80088249     AOna    C    A        0      0        2 
   4  chr4_80088249     ASom    C    A        0      0        2 
   4  chr4_80088249     HCab    C    A        0      0        2 
   4  chr4_80088249     HPrz    C    A        0      0        2 
   4  chr4_80088249     ZBoe    C    A        0      0        2 
   4  chr4_80088249     ZGre    C    A        0      0        2 
   4  chr4_80088249     ZHar    C    A        1      2        2 
   4  chr4_80088249   Sample    C    A        0      0        2 
   4  chr4_80090758     AAsi    A    G        0      0        2 
   4  chr4_80090758     AKia    A    G        0      0        2 
   4  chr4_80090758     AOna    A    G        0      0        2 
   4  chr4_80090758     ASom    A    G        0      0        2 
   4  chr4_80090758     HCab    A    G        0      0        2 
   4  chr4_80090758     HPrz    A    G        0      0        2 
   4  chr4_80090758     ZBoe    A    G        0      0        2 
   4  chr4_80090758     ZGre    A    G        1      2        2 
   4  chr4_80090758     ZHar    A    G        0      0        2 
   4  chr4_80090758   Sample    A    G        0      0        2 
   4  chr4_80091837     AAsi    A    T        0      0        2 
   4  chr4_80091837     AKia    A    T        0      0        2 
   4  chr4_80091837     AOna    A    T        0      0        2 
   4  chr4_80091837     ASom    A    T      0.5      1        2 
   4  chr4_80091837     HCab    A    T        0      0        2 
   4  chr4_80091837     HPrz    A    T        0      0        2 
   4  chr4_80091837     ZBoe    A    T        0      0        2 
   4  chr4_80091837     ZGre    A    T        0      0        2 
   4  chr4_80091837     ZHar    A    T        0      0        2 
   4  chr4_80091837   Sample    A    T        0      0        2 
   4  chr4_80093710     AAsi    G    A        0      0        2 
   4  chr4_80093710     AKia    G    A        0      0        2 
   4  chr4_80093710     AOna    G    A        0      0        2 
   4  chr4_80093710     ASom    G    A        0      0        2 
   4  chr4_80093710     HCab    G    A        1      2        2 
   4  chr4_80093710     HPrz    G    A        1      2        2 
   4  chr4_80093710     ZBoe    G    A        0      0        2 
   4  chr4_80093710     ZGre    G    A        0      0        2 
   4  chr4_80093710     ZHar    G    A        0      0        2 
   4  chr4_80093710   Sample    G    A        0      0        2 
   4  chr4_80096878     AAsi    T    C        0      0        2 
   4  chr4_80096878     AKia    T    C        1      2        2 
   4  chr4_80096878     AOna    T    C        1      2        2 
   4  chr4_80096878     ASom    T    C        0      0        2 
   4  chr4_80096878     HCab    T    C        0      0        2 
   4  chr4_80096878     HPrz    T    C        0      0        2 
   4  chr4_80096878     ZBoe    T    C        0      0        2 
   4  chr4_80096878     ZGre    T    C        0      0        2 
   4  chr4_80096878     ZHar    T    C        0      0        2 
   4  chr4_80096878   Sample    T    C        0      0        2 
   4  chr4_80099933     AAsi    A    G      0.5      1        2 
   4  chr4_80099933     AKia    A    G        0      0        2 
   4  chr4_80099933     AOna    A    G        0      0        2 
   4  chr4_80099933     ASom    A    G        0      0        2 
   4  chr4_80099933     HCab    A    G        0      0        2 
   4  chr4_80099933     HPrz    A    G        0      0        2 
   4  chr4_80099933     ZBoe    A    G        0      0        2 
   4  chr4_80099933     ZGre    A    G        0      0        2 
   4  chr4_80099933     ZHar    A    G        0      0        2 
   4  chr4_80099933   Sample    A    G        0      0        2 
   4  chr4_80108730     AAsi    G    A        0      0        2 
   4  chr4_80108730     AKia    G    A        0      0        2 
   4  chr4_80108730     AOna    G    A        0      0        2 
   4  chr4_80108730     ASom    G    A        0      0        2 
   4  chr4_80108730     HCab    G    A      0.5      1        2 
   4  chr4_80108730     HPrz    G    A        1      2        2 
   4  chr4_80108730     ZBoe    G    A        0      0        2 
   4  chr4_80108730     ZGre    G    A        0      0        2 
   4  chr4_80108730     ZHar    G    A        0      0        2 
   4  chr4_80108730   Sample    G    A        0      0        2 
   4  chr4_80109560     AAsi    T    C        0      0        2 
   4  chr4_80109560     AKia    T    C        0      0        2 
   4  chr4_80109560     AOna    T    C        0      0        2 
   4  chr4_80109560     ASom    T    C        0      0        2 
   4  chr4_80109560     HCab    T    C        0      0        2 
   4  chr4_80109560     HPrz    T    C        0      0        2 
   4  chr4_80109560     ZBoe    T    C        1      2        2 
   4  chr4_80109560     ZGre    T    C        1      2        2 
   4  chr4_80109560     ZHar    T    C        1      2        2 
   4  chr4_80109560   Sample    T    C        0      0        2 
   4  chr4_80121634     AAsi    C    T        0      0        2 
   4  chr4_80121634     AKia    C    T        0      0        2 
   4  chr4_80121634     AOna    C    T        0      0        2 
   4  chr4_80121634     ASom    C    T        0      0        2 
   4  chr4_80121634     HCab    C    T        1      2        2 
   4  chr4_80121634     HPrz    C    T        1      2        2 
   4  chr4_80121634     ZBoe    C    T        0      0        2 
   4  chr4_80121634     ZGre    C    T        0      0        2 
   4  chr4_80121634     ZHar    C    T        0      0        2 
   4  chr4_80121634   Sample    C    T        0      0        2 
   4  chr4_80128780     AAsi    A    G        0      0        2 
   4  chr4_80128780     AKia    A    G        0      0        2 
   4  chr4_80128780     AOna    A    G        0      0        2 
   4  chr4_80128780     ASom    A    G        0      0        2 
   4  chr4_80128780     HCab    A    G        1      2        2 
   4  chr4_80128780     HPrz    A    G        1      2        2 
   4  chr4_80128780     ZBoe    A    G        0      0        2 
   4  chr4_80128780     ZGre    A    G        0      0        2 
   4  chr4_80128780     ZHar    A    G        0      0        2 
   4  chr4_80128780   Sample    A    G        0      0        2 
   4  chr4_80139152     AAsi    T    A        1      2        2 
   4  chr4_80139152     AKia    T    A        1      2        2 
   4  chr4_80139152     AOna    T    A        1      2        2 
   4  chr4_80139152     ASom    T    A        1      2        2 
   4  chr4_80139152     HCab    T    A        0      0        2 
   4  chr4_80139152     HPrz    T    A        0      0        2 
   4  chr4_80139152     ZBoe    T    A        0      0        2 
   4  chr4_80139152     ZGre    T    A        0      0        2 
   4  chr4_80139152     ZHar    T    A        0      0        2 
   4  chr4_80139152   Sample    T    A        1      2        2 
   4  chr4_80156198     AAsi    T    C        0      0        2 
   4  chr4_80156198     AKia    T    C        0      0        2 
   4  chr4_80156198     AOna    T    C        0      0        2 
   4  chr4_80156198     ASom    T    C        0      0        2 
   4  chr4_80156198     HCab    T    C        1      2        2 
   4  chr4_80156198     HPrz    T    C        1      2        2 
   4  chr4_80156198     ZBoe    T    C        0      0        2 
   4  chr4_80156198     ZGre    T    C        0      0        2 
   4  chr4_80156198     ZHar    T    C        0      0        2 
   4  chr4_80156198   Sample    T    C        0      0        2 
   4  chr4_80162647     AAsi    A    T        0      0        2 
   4  chr4_80162647     AKia    A    T        1      2        2 
   4  chr4_80162647     AOna    A    T        0      0        2 
   4  chr4_80162647     ASom    A    T        0      0        2 
   4  chr4_80162647     HCab    A    T        0      0        2 
   4  chr4_80162647     HPrz    A    T        0      0        2 
   4  chr4_80162647     ZBoe    A    T        0      0        2 
   4  chr4_80162647     ZGre    A    T        0      0        2 
   4  chr4_80162647     ZHar    A    T        0      0        2 
   4  chr4_80162647   Sample    A    T        0      0        2 
   4  chr4_80173478     AAsi    G    A        0      0        2 
   4  chr4_80173478     AKia    G    A        0      0        2 
   4  chr4_80173478     AOna    G    A        0      0        2 
   4  chr4_80173478     ASom    G    A        0      0        2 
   4  chr4_80173478     HCab    G    A        1      2        2 
   4  chr4_80173478     HPrz    G    A        1      2        2 
   4  chr4_80173478     ZBoe    G    A        0      0        2 
   4  chr4_80173478     ZGre    G    A        0      0        2 
   4  chr4_80173478     ZHar    G    A        0      0        2 
   4  chr4_80173478   Sample    G    A        0      0        2 
   4  chr4_80178827     AAsi    C    T      0.5      1        2 
   4  chr4_80178827     AKia    C    T        0      0        2 
   4  chr4_80178827     AOna    C    T        0      0        2 
   4  chr4_80178827     ASom    C    T        0      0        2 
   4  chr4_80178827     HCab    C    T        0      0        2 
   4  chr4_80178827     HPrz    C    T        0      0        2 
   4  chr4_80178827     ZBoe    C    T        0      0        2 
   4  chr4_80178827     ZGre    C    T        0      0        2 
   4  chr4_80178827     ZHar    C    T        0      0        2 
   4  chr4_80178827   Sample    C    T        0      0        2 
   4  chr4_80182969     AAsi    A    T        0      0        2 
   4  chr4_80182969     AKia    A    T        0      0        2 
   4  chr4_80182969     AOna    A    T        0      0        2 
   4  chr4_80182969     ASom    A    T        0      0        2 
   4  chr4_80182969     HCab    A    T        1      2        2 
   4  chr4_80182969     HPrz    A    T        1      2        2 
   4  chr4_80182969     ZBoe    A    T        0      0        2 
   4  chr4_80182969     ZGre    A    T        0      0        2 
   4  chr4_80182969     ZHar    A    T        0      0        2 
   4  chr4_80182969   Sample    A    T        0      0        2 
   4  chr4_80185121     AAsi    A    G        0      0        2 
   4  chr4_80185121     AKia    A    G        0      0        2 
   4  chr4_80185121     AOna    A    G        0      0        2 
   4  chr4_80185121     ASom    A    G        0      0        2 
   4  chr4_80185121     HCab    A    G        0      0        2 
   4  chr4_80185121     HPrz    A    G        0      0        2 
   4  chr4_80185121     ZBoe    A    G      0.5      1        2 
   4  chr4_80185121     ZGre    A    G        0      0        2 
   4  chr4_80185121     ZHar    A    G        0      0        2 
   4  chr4_80185121   Sample    A    G        0      0        2 
   4  chr4_80193929     AAsi    A    C        0      0        2 
   4  chr4_80193929     AKia    A    C        0      0        2 
   4  chr4_80193929     AOna    A    C        0      0        2 
   4  chr4_80193929     ASom    A    C        0      0        2 
   4  chr4_80193929     HCab    A    C        0      0        2 
   4  chr4_80193929     HPrz    A    C        0      0        2 
   4  chr4_80193929     ZBoe    A    C        0      0        2 
   4  chr4_80193929     ZGre    A    C        0      0        2 
   4  chr4_80193929     ZHar    A    C        1      2        2 
   4  chr4_80193929   Sample    A    C        0      0        2 
   4  chr4_80205177     AAsi    C    G        0      0        2 
   4  chr4_80205177     AKia    C    G        0      0        2 
   4  chr4_80205177     AOna    C    G        0      0        2 
   4  chr4_80205177     ASom    C    G        0      0        2 
   4  chr4_80205177     HCab    C    G        1      2        2 
   4  chr4_80205177     HPrz    C    G        1      2        2 
   4  chr4_80205177     ZBoe    C    G        0      0        2 
   4  chr4_80205177     ZGre    C    G        0      0        2 
   4  chr4_80205177     ZHar    C    G        0      0        2 
   4  chr4_80205177   Sample    C    G        0      0        2 
   4  chr4_80208869     AAsi    C    T        0      0        2 
   4  chr4_80208869     AKia    C    T        0      0        2 
   4  chr4_80208869     AOna    C    T        0      0        2 
   4  chr4_80208869     ASom    C    T        0      0        2 
   4  chr4_80208869     HCab    C    T      0.5      1        2 
   4  chr4_80208869     HPrz    C    T        0      0        2 
   4  chr4_80208869     ZBoe    C    T        0      0        2 
   4  chr4_80208869     ZGre    C    T        0      0        2 
   4  chr4_80208869     ZHar    C    T        0      0        2 
   4  chr4_80208869   Sample    C    T        0      0        2 
   4  chr4_80219891     AAsi    T    G        0      0        2 
   4  chr4_80219891     AKia    T    G        0      0        2 
   4  chr4_80219891     AOna    T    G        0      0        2 
   4  chr4_80219891     ASom    T    G        0      0        2 
   4  chr4_80219891     HCab    T    G      0.5      1        2 
   4  chr4_80219891     HPrz    T    G      0.5      1        2 
   4  chr4_80219891     ZBoe    T    G        0      0        2 
   4  chr4_80219891     ZGre    T    G        0      0        2 
   4  chr4_80219891     ZHar    T    G        0      0        2 
   4  chr4_80219891   Sample    T    G        0      0        2 
   4  chr4_80225677     AAsi    T    C        0      0        2 
   4  chr4_80225677     AKia    T    C        0      0        2 
   4  chr4_80225677     AOna    T    C        0      0        2 
   4  chr4_80225677     ASom    T    C        0      0        2 
   4  chr4_80225677     HCab    T    C        0      0        2 
   4  chr4_80225677     HPrz    T    C        0      0        2 
   4  chr4_80225677     ZBoe    T    C      0.5      1        2 
   4  chr4_80225677     ZGre    T    C        1      2        2 
   4  chr4_80225677     ZHar    T    C        1      2        2 
   4  chr4_80225677   Sample    T    C        0      0        2 
   4  chr4_80231739     AAsi    G    A        0      0        2 
   4  chr4_80231739     AKia    G    A        0      0        2 
   4  chr4_80231739     AOna    G    A        0      0        2 
   4  chr4_80231739     ASom    G    A        0      0        2 
   4  chr4_80231739     HCab    G    A        1      2        2 
   4  chr4_80231739     HPrz    G    A        1      2        2 
   4  chr4_80231739     ZBoe    G    A        0      0        2 
   4  chr4_80231739     ZGre    G    A        0      0        2 
   4  chr4_80231739     ZHar    G    A        0      0        2 
   4  chr4_80231739   Sample    G    A        0      0        2 
   4  chr4_80241569     AAsi    C    A        0      0        2 
   4  chr4_80241569     AKia    C    A        0      0        2 
   4  chr4_80241569     AOna    C    A        0      0        2 
   4  chr4_80241569     ASom    C    A        0      0        2 
   4  chr4_80241569     HCab    C    A        0      0        2 
   4  chr4_80241569     HPrz    C    A        0      0        2 
   4  chr4_80241569     ZBoe    C    A        0      0        2 
   4  chr4_80241569     ZGre    C    A        0      0        2 
   4  chr4_80241569     ZHar    C    A        1      2        2 
   4  chr4_80241569   Sample    C    A        0      0        2 
   4  chr4_80246768     AAsi    C    T        0      0        2 
   4  chr4_80246768     AKia    C    T        1      2        2 
   4  chr4_80246768     AOna    C    T        0      0        2 
   4  chr4_80246768     ASom    C    T        0      0        2 
   4  chr4_80246768     HCab    C    T        0      0        2 
   4  chr4_80246768     HPrz    C    T        0      0        2 
   4  chr4_80246768     ZBoe    C    T        0      0        2 
   4  chr4_80246768     ZGre    C    T        0      0        2 
   4  chr4_80246768     ZHar    C    T        0      0        2 
   4  chr4_80246768   Sample    C    T        0      0        2 
   4  chr4_80246852     AAsi    C    T        0      0        2 
   4  chr4_80246852     AKia    C    T        0      0        2 
   4  chr4_80246852     AOna    C    T        0      0        2 
   4  chr4_80246852     ASom    C    T        0      0        2 
   4  chr4_80246852     HCab    C    T        0      0        2 
   4  chr4_80246852     HPrz    C    T        0      0        2 
   4  chr4_80246852     ZBoe    C    T        0      0        2 
   4  chr4_80246852     ZGre    C    T        1      2        2 
   4  chr4_80246852     ZHar    C    T        0      0        2 
   4  chr4_80246852   Sample    C    T        0      0        2 
   4  chr4_80247975     AAsi    G    A        0      0        2 
   4  chr4_80247975     AKia    G    A        0      0        2 
   4  chr4_80247975     AOna    G    A        0      0        2 
   4  chr4_80247975     ASom    G    A        0      0        2 
   4  chr4_80247975     HCab    G    A        1      2        2 
   4  chr4_80247975     HPrz    G    A        1      2        2 
   4  chr4_80247975     ZBoe    G    A        0      0        2 
   4  chr4_80247975     ZGre    G    A        0      0        2 
   4  chr4_80247975     ZHar    G    A        0      0        2 
   4  chr4_80247975   Sample    G    A        0      0        2 
   4  chr4_80250659     AAsi    T    C        0      0        2 
   4  chr4_80250659     AKia    T    C        1      2        2 
   4  chr4_80250659     AOna    T    C        0      0        2 
   4  chr4_80250659     ASom    T    C        0      0        2 
   4  chr4_80250659     HCab    T    C        0      0        2 
   4  chr4_80250659     HPrz    T    C        0      0        2 
   4  chr4_80250659     ZBoe    T    C        0      0        2 
   4  chr4_80250659     ZGre    T    C        0      0        2 
   4  chr4_80250659     ZHar    T    C        0      0        2 
   4  chr4_80250659   Sample    T    C        0      0        2 
   4  chr4_80252363     AAsi    C    A        0      0        2 
   4  chr4_80252363     AKia    C    A        0      0        2 
   4  chr4_80252363     AOna    C    A        0      0        2 
   4  chr4_80252363     ASom    C    A        0      0        2 
   4  chr4_80252363     HCab    C    A        0      0        2 
   4  chr4_80252363     HPrz    C    A        0      0        2 
   4  chr4_80252363     ZBoe    C    A        0      0        2 
   4  chr4_80252363     ZGre    C    A        1      2        2 
   4  chr4_80252363     ZHar    C    A        0      0        2 
   4  chr4_80252363   Sample    C    A        0      0        2 
   4  chr4_80253761     AAsi    A    G        0      0        2 
   4  chr4_80253761     AKia    A    G        0      0        2 
   4  chr4_80253761     AOna    A    G        0      0        2 
   4  chr4_80253761     ASom    A    G        0      0        2 
   4  chr4_80253761     HCab    A    G        0      0        2 
   4  chr4_80253761     HPrz    A    G        0      0        2 
   4  chr4_80253761     ZBoe    A    G        0      0        2 
   4  chr4_80253761     ZGre    A    G        0      0        2 
   4  chr4_80253761     ZHar    A    G      0.5      1        2 
   4  chr4_80253761   Sample    A    G        0      0        2 
   4  chr4_80254644     AAsi    A    G        0      0        2 
   4  chr4_80254644     AKia    A    G        0      0        2 
   4  chr4_80254644     AOna    A    G        0      0        2 
   4  chr4_80254644     ASom    A    G        0      0        2 
   4  chr4_80254644     HCab    A    G        1      2        2 
   4  chr4_80254644     HPrz    A    G        1      2        2 
   4  chr4_80254644     ZBoe    A    G        0      0        2 
   4  chr4_80254644     ZGre    A    G        0      0        2 
   4  chr4_80254644     ZHar    A    G        0      0        2 
   4  chr4_80254644   Sample    A    G        0      0        2 
   4  chr4_80257264     AAsi    T    C        0      0        2 
   4  chr4_80257264     AKia    T    C        0      0        2 
   4  chr4_80257264     AOna    T    C        0      0        2 
   4  chr4_80257264     ASom    T    C        0      0        2 
   4  chr4_80257264     HCab    T    C        0      0        2 
   4  chr4_80257264     HPrz    T    C        0      0        2 
   4  chr4_80257264     ZBoe    T    C      0.5      1        2 
   4  chr4_80257264     ZGre    T    C        0      0        2 
   4  chr4_80257264     ZHar    T    C        0      0        2 
   4  chr4_80257264   Sample    T    C        0      0        2 
   4  chr4_80261137     AAsi    G    A        0      0        2 
   4  chr4_80261137     AKia    G    A        0      0        2 
   4  chr4_80261137     AOna    G    A        0      0        2 
   4  chr4_80261137     ASom    G    A        0      0        2 
   4  chr4_80261137     HCab    G    A        1      2        2 
   4  chr4_80261137     HPrz    G    A        1      2        2 
   4  chr4_80261137     ZBoe    G    A        0      0        2 
   4  chr4_80261137     ZGre    G    A        0      0        2 
   4  chr4_80261137     ZHar    G    A        0      0        2 
   4  chr4_80261137   Sample    G    A        0      0        2 
   4  chr4_80264537     AAsi    G    A        0      0        2 
   4  chr4_80264537     AKia    G    A        0      0        2 
   4  chr4_80264537     AOna    G    A        0      0        2 
   4  chr4_80264537     ASom    G    A      0.5      1        2 
   4  chr4_80264537     HCab    G    A        0      0        2 
   4  chr4_80264537     HPrz    G    A        0      0        2 
   4  chr4_80264537     ZBoe    G    A        0      0        2 
   4  chr4_80264537     ZGre    G    A        0      0        2 
   4  chr4_80264537     ZHar    G    A        0      0        2 
   4  chr4_80264537   Sample    G    A        0      0        2 
   4  chr4_80292010     AAsi    C    T      0.5      1        2 
   4  chr4_80292010     AKia    C    T        0      0        2 
   4  chr4_80292010     AOna    C    T        0      0        2 
   4  chr4_80292010     ASom    C    T        0      0        2 
   4  chr4_80292010     HCab    C    T        0      0        2 
   4  chr4_80292010     HPrz    C    T        0      0        2 
   4  chr4_80292010     ZBoe    C    T        0      0        2 
   4  chr4_80292010     ZGre    C    T        0      0        2 
   4  chr4_80292010     ZHar    C    T        0      0        2 
   4  chr4_80292010   Sample    C    T        0      0        2 
   4  chr4_80299938     AAsi    C    T        0      0        2 
   4  chr4_80299938     AKia    C    T        0      0        2 
   4  chr4_80299938     AOna    C    T        0      0        2 
   4  chr4_80299938     ASom    C    T        0      0        2 
   4  chr4_80299938     HCab    C    T        0      0        2 
   4  chr4_80299938     HPrz    C    T        0      0        2 
   4  chr4_80299938     ZBoe    C    T        0      0        2 
   4  chr4_80299938     ZGre    C    T        0      0        2 
   4  chr4_80299938     ZHar    C    T      0.5      1        2 
   4  chr4_80299938   Sample    C    T        0      0        2 
   4  chr4_80301950     AAsi    A    G        0      0        2 
   4  chr4_80301950     AKia    A    G        0      0        2 
   4  chr4_80301950     AOna    A    G        0      0        2 
   4  chr4_80301950     ASom    A    G        0      0        2 
   4  chr4_80301950     HCab    A    G        1      2        2 
   4  chr4_80301950     HPrz    A    G        1      2        2 
   4  chr4_80301950     ZBoe    A    G        0      0        2 
   4  chr4_80301950     ZGre    A    G        0      0        2 
   4  chr4_80301950     ZHar    A    G        0      0        2 
   4  chr4_80301950   Sample    A    G        0      0        2 
   4  chr4_80307030     AAsi    A    G        0      0        2 
   4  chr4_80307030     AKia    A    G        0      0        2 
   4  chr4_80307030     AOna    A    G        0      0        2 
   4  chr4_80307030     ASom    A    G        0      0        2 
   4  chr4_80307030     HCab    A    G        1      2        2 
   4  chr4_80307030     HPrz    A    G        1      2        2 
   4  chr4_80307030     ZBoe    A    G        0      0        2 
   4  chr4_80307030     ZGre    A    G        0      0        2 
   4  chr4_80307030     ZHar    A    G        0      0        2 
   4  chr4_80307030   Sample    A    G        0      0        2 
   4  chr4_80307240     AAsi    C    T        0      0        2 
   4  chr4_80307240     AKia    C    T        0      0        2 
   4  chr4_80307240     AOna    C    T        0      0        2 
   4  chr4_80307240     ASom    C    T        0      0        2 
   4  chr4_80307240     HCab    C    T      0.5      1        2 
   4  chr4_80307240     HPrz    C    T      0.5      1        2 
   4  chr4_80307240     ZBoe    C    T        0      0        2 
   4  chr4_80307240     ZGre    C    T        0      0        2 
   4  chr4_80307240     ZHar    C    T        0      0        2 
   4  chr4_80307240   Sample    C    T        0      0        2 
   4  chr4_80312698     AAsi    C    T        0      0        2 
   4  chr4_80312698     AKia    C    T        0      0        2 
   4  chr4_80312698     AOna    C    T        0      0        2 
   4  chr4_80312698     ASom    C    T      0.5      1        2 
   4  chr4_80312698     HCab    C    T        0      0        2 
   4  chr4_80312698     HPrz    C    T        0      0        2 
   4  chr4_80312698     ZBoe    C    T        0      0        2 
   4  chr4_80312698     ZGre    C    T        0      0        2 
   4  chr4_80312698     ZHar    C    T        0      0        2 
   4  chr4_80312698   Sample    C    T        0      0        2 
   4  chr4_80317733     AAsi    A    G        0      0        2 
   4  chr4_80317733     AKia    A    G        0      0        2 
   4  chr4_80317733     AOna    A    G        0      0        2 
   4  chr4_80317733     ASom    A    G        0      0        2 
   4  chr4_80317733     HCab    A    G        0      0        2 
   4  chr4_80317733     HPrz    A    G        0      0        2 
   4  chr4_80317733     ZBoe    A    G        0      0        2 
   4  chr4_80317733     ZGre    A    G        0      0        2 
   4  chr4_80317733     ZHar    A    G        1      2        2 
   4  chr4_80317733   Sample    A    G        0      0        2 
   4  chr4_80318197     AAsi    A    G        0      0        2 
   4  chr4_80318197     AKia    A    G        0      0        2 
   4  chr4_80318197     AOna    A    G      0.5      1        2 
   4  chr4_80318197     ASom    A    G        0      0        2 
   4  chr4_80318197     HCab    A    G        0      0        2 
   4  chr4_80318197     HPrz    A    G        0      0        2 
   4  chr4_80318197     ZBoe    A    G      0.5      1        2 
   4  chr4_80318197     ZGre    A    G        0      0        2 
   4  chr4_80318197     ZHar    A    G        0      0        2 
   4  chr4_80318197   Sample    A    G        0      0        2 
   4  chr4_80327506     AAsi    T    C        0      0        2 
   4  chr4_80327506     AKia    T    C        0      0        2 
   4  chr4_80327506     AOna    T    C        0      0        2 
   4  chr4_80327506     ASom    T    C        0      0        2 
   4  chr4_80327506     HCab    T    C        1      2        2 
   4  chr4_80327506     HPrz    T    C        1      2        2 
   4  chr4_80327506     ZBoe    T    C        0      0        2 
   4  chr4_80327506     ZGre    T    C        0      0        2 
   4  chr4_80327506     ZHar    T    C        0      0        2 
   4  chr4_80327506   Sample    T    C        1      2        2 
   4  chr4_80331259     AAsi    A    C        0      0        2 
   4  chr4_80331259     AKia    A    C        0      0        2 
   4  chr4_80331259     AOna    A    C        0      0        2 
   4  chr4_80331259     ASom    A    C        0      0        2 
   4  chr4_80331259     HCab    A    C      0.5      1        2 
   4  chr4_80331259     HPrz    A    C        0      0        2 
   4  chr4_80331259     ZBoe    A    C        0      0        2 
   4  chr4_80331259     ZGre    A    C        0      0        2 
   4  chr4_80331259     ZHar    A    C        0      0        2 
   4  chr4_80331259   Sample    A    C        0      0        2 
   4  chr4_80339845     AAsi    A    G        0      0        2 
   4  chr4_80339845     AKia    A    G        0      0        2 
   4  chr4_80339845     AOna    A    G        0      0        2 
   4  chr4_80339845     ASom    A    G        0      0        2 
   4  chr4_80339845     HCab    A    G        1      2        2 
   4  chr4_80339845     HPrz    A    G        1      2        2 
   4  chr4_80339845     ZBoe    A    G        0      0        2 
   4  chr4_80339845     ZGre    A    G        0      0        2 
   4  chr4_80339845     ZHar    A    G        0      0        2 
   4  chr4_80339845   Sample    A    G        0      0        2 
   4  chr4_80340781     AAsi    T    G        0      0        2 
   4  chr4_80340781     AKia    T    G        0      0        2 
   4  chr4_80340781     AOna    T    G        1      2        2 
   4  chr4_80340781     ASom    T    G        0      0        2 
   4  chr4_80340781     HCab    T    G        0      0        2 
   4  chr4_80340781     HPrz    T    G        0      0        2 
   4  chr4_80340781     ZBoe    T    G        0      0        2 
   4  chr4_80340781     ZGre    T    G        0      0        2 
   4  chr4_80340781     ZHar    T    G        0      0        2 
   4  chr4_80340781   Sample    T    G        0      0        2 
   4  chr4_80346470     AAsi    A    G        1      2        2 
   4  chr4_80346470     AKia    A    G        0      0        2 
   4  chr4_80346470     AOna    A    G        0      0        2 
   4  chr4_80346470     ASom    A    G        0      0        2 
   4  chr4_80346470     HCab    A    G        0      0        2 
   4  chr4_80346470     HPrz    A    G        0      0        2 
   4  chr4_80346470     ZBoe    A    G        0      0        2 
   4  chr4_80346470     ZGre    A    G        0      0        2 
   4  chr4_80346470     ZHar    A    G        0      0        2 
   4  chr4_80346470   Sample    A    G        1      2        2 
   4  chr4_80347954     AAsi    G    C        0      0        2 
   4  chr4_80347954     AKia    G    C        0      0        2 
   4  chr4_80347954     AOna    G    C        0      0        2 
   4  chr4_80347954     ASom    G    C        0      0        2 
   4  chr4_80347954     HCab    G    C        0      0        2 
   4  chr4_80347954     HPrz    G    C        0      0        2 
   4  chr4_80347954     ZBoe    G    C      0.5      1        2 
   4  chr4_80347954     ZGre    G    C        0      0        2 
   4  chr4_80347954     ZHar    G    C        0      0        2 
   4  chr4_80347954   Sample    G    C        0      0        2 
   4  chr4_80357972     AAsi    C    A        0      0        2 
   4  chr4_80357972     AKia    C    A      0.5      1        2 
   4  chr4_80357972     AOna    C    A        1      2        2 
   4  chr4_80357972     ASom    C    A        0      0        2 
   4  chr4_80357972     HCab    C    A        1      2        2 
   4  chr4_80357972     HPrz    C    A        1      2        2 
   4  chr4_80357972     ZBoe    C    A        0      0        2 
   4  chr4_80357972     ZGre    C    A        0      0        2 
   4  chr4_80357972     ZHar    C    A        0      0        2 
   4  chr4_80357972   Sample    C    A        0      0        2 
   4  chr4_80361342     AAsi    T    C        0      0        2 
   4  chr4_80361342     AKia    T    C        0      0        2 
   4  chr4_80361342     AOna    T    C        0      0        2 
   4  chr4_80361342     ASom    T    C        0      0        2 
   4  chr4_80361342     HCab    T    C        1      2        2 
   4  chr4_80361342     HPrz    T    C        1      2        2 
   4  chr4_80361342     ZBoe    T    C        0      0        2 
   4  chr4_80361342     ZGre    T    C        0      0        2 
   4  chr4_80361342     ZHar    T    C        0      0        2 
   4  chr4_80361342   Sample    T    C        0      0        2 
   4  chr4_80366382     AAsi    G    A        0      0        2 
   4  chr4_80366382     AKia    G    A        0      0        2 
   4  chr4_80366382     AOna    G    A        0      0        2 
   4  chr4_80366382     ASom    G    A        0      0        2 
   4  chr4_80366382     HCab    G    A      0.5      1        2 
   4  chr4_80366382     HPrz    G    A        0      0        2 
   4  chr4_80366382     ZBoe    G    A        0      0        2 
   4  chr4_80366382     ZGre    G    A        0      0        2 
   4  chr4_80366382     ZHar    G    A        0      0        2 
   4  chr4_80366382   Sample    G    A        0      0        2 
   4  chr4_80371797     AAsi    A    G        0      0        2 
   4  chr4_80371797     AKia    A    G        0      0        2 
   4  chr4_80371797     AOna    A    G        0      0        2 
   4  chr4_80371797     ASom    A    G        0      0        2 
   4  chr4_80371797     HCab    A    G        0      0        2 
   4  chr4_80371797     HPrz    A    G        0      0        2 
   4  chr4_80371797     ZBoe    A    G      0.5      1        2 
   4  chr4_80371797     ZGre    A    G        0      0        2 
   4  chr4_80371797     ZHar    A    G        0      0        2 
   4  chr4_80371797   Sample    A    G        0      0        2 
   4  chr4_80374437     AAsi    C    T        0      0        2 
   4  chr4_80374437     AKia    C    T        0      0        2 
   4  chr4_80374437     AOna    C    T        0      0        2 
   4  chr4_80374437     ASom    C    T        0      0        2 
   4  chr4_80374437     HCab    C    T        0      0        2 
   4  chr4_80374437     HPrz    C    T        0      0        2 
   4  chr4_80374437     ZBoe    C    T      0.5      1        2 
   4  chr4_80374437     ZGre    C    T        0      0        2 
   4  chr4_80374437     ZHar    C    T        0      0        2 
   4  chr4_80374437   Sample    C    T        0      0        2 
   4  chr4_80377240     AAsi    T    C        0      0        2 
   4  chr4_80377240     AKia    T    C        0      0        2 
   4  chr4_80377240     AOna    T    C        0      0        2 
   4  chr4_80377240     ASom    T    C        0      0        2 
   4  chr4_80377240     HCab    T    C        0      0        2 
   4  chr4_80377240     HPrz    T    C        0      0        2 
   4  chr4_80377240     ZBoe    T    C      0.5      1        2 
   4  chr4_80377240     ZGre    T    C        0      0        2 
   4  chr4_80377240     ZHar    T    C        0      0        2 
   4  chr4_80377240   Sample    T    C        0      0        2 
   4  chr4_80392273     AAsi    G    C        0      0        2 
   4  chr4_80392273     AKia    G    C        0      0        2 
   4  chr4_80392273     AOna    G    C        0      0        2 
   4  chr4_80392273     ASom    G    C        0      0        2 
   4  chr4_80392273     HCab    G    C        0      0        2 
   4  chr4_80392273     HPrz    G    C        0      0        2 
   4  chr4_80392273     ZBoe    G    C        0      0        2 
   4  chr4_80392273     ZGre    G    C        0      0        2 
   4  chr4_80392273     ZHar    G    C      0.5      1        2 
   4  chr4_80392273   Sample    G    C        0      0        2 
   4  chr4_80395361     AAsi    G    T        0      0        2 
   4  chr4_80395361     AKia    G    T      0.5      1        2 
   4  chr4_80395361     AOna    G    T        0      0        2 
   4  chr4_80395361     ASom    G    T        0      0        2 
   4  chr4_80395361     HCab    G    T        0      0        2 
   4  chr4_80395361     HPrz    G    T        0      0        2 
   4  chr4_80395361     ZBoe    G    T        0      0        2 
   4  chr4_80395361     ZGre    G    T        0      0        2 
   4  chr4_80395361     ZHar    G    T        0      0        2 
   4  chr4_80395361   Sample    G    T        0      0        2 
   4  chr4_80405045     AAsi    C    G        0      0        2 
   4  chr4_80405045     AKia    C    G        0      0        2 
   4  chr4_80405045     AOna    C    G        0      0        2 
   4  chr4_80405045     ASom    C    G        0      0        2 
   4  chr4_80405045     HCab    C    G        0      0        2 
   4  chr4_80405045     HPrz    C    G        0      0        2 
   4  chr4_80405045     ZBoe    C    G        1      2        2 
   4  chr4_80405045     ZGre    C    G        0      0        2 
   4  chr4_80405045     ZHar    C    G        0      0        2 
   4  chr4_80405045   Sample    C    G        0      0        2 
   4  chr4_80411330     AAsi    T    C        0      0        2 
   4  chr4_80411330     AKia    T    C        0      0        2 
   4  chr4_80411330     AOna    T    C        0      0        2 
   4  chr4_80411330     ASom    T    C        0      0        2 
   4  chr4_80411330     HCab    T    C        0      0        2 
   4  chr4_80411330     HPrz    T    C        0      0        2 
   4  chr4_80411330     ZBoe    T    C        0      0        2 
   4  chr4_80411330     ZGre    T    C        1      2        2 
   4  chr4_80411330     ZHar    T    C        0      0        2 
   4  chr4_80411330   Sample    T    C        0      0        2 
   4  chr4_80412747     AAsi    T    A        0      0        2 
   4  chr4_80412747     AKia    T    A        0      0        2 
   4  chr4_80412747     AOna    T    A        0      0        2 
   4  chr4_80412747     ASom    T    A        0      0        2 
   4  chr4_80412747     HCab    T    A        1      2        2 
   4  chr4_80412747     HPrz    T    A        1      2        2 
   4  chr4_80412747     ZBoe    T    A        0      0        2 
   4  chr4_80412747     ZGre    T    A        0      0        2 
   4  chr4_80412747     ZHar    T    A        0      0        2 
   4  chr4_80412747   Sample    T    A        0      0        2 
   4  chr4_80412782     AAsi    T    C        0      0        2 
   4  chr4_80412782     AKia    T    C        0      0        2 
   4  chr4_80412782     AOna    T    C        0      0        2 
   4  chr4_80412782     ASom    T    C        0      0        2 
   4  chr4_80412782     HCab    T    C        0      0        2 
   4  chr4_80412782     HPrz    T    C        0      0        2 
   4  chr4_80412782     ZBoe    T    C      0.5      1        2 
   4  chr4_80412782     ZGre    T    C        1      2        2 
   4  chr4_80412782     ZHar    T    C        0      0        2 
   4  chr4_80412782   Sample    T    C        0      0        2 
   4  chr4_80419558     AAsi    T    C        0      0        2 
   4  chr4_80419558     AKia    T    C        0      0        2 
   4  chr4_80419558     AOna    T    C        0      0        2 
   4  chr4_80419558     ASom    T    C        0      0        2 
   4  chr4_80419558     HCab    T    C        0      0        2 
   4  chr4_80419558     HPrz    T    C        0      0        2 
   4  chr4_80419558     ZBoe    T    C        0      0        2 
   4  chr4_80419558     ZGre    T    C        0      0        2 
   4  chr4_80419558     ZHar    T    C        1      2        2 
   4  chr4_80419558   Sample    T    C        0      0        2 
   4  chr4_80436931     AAsi    A    G        1      2        2 
   4  chr4_80436931     AKia    A    G        0      0        2 
   4  chr4_80436931     AOna    A    G        0      0        2 
   4  chr4_80436931     ASom    A    G        0      0        2 
   4  chr4_80436931     HCab    A    G        0      0        2 
   4  chr4_80436931     HPrz    A    G        0      0        2 
   4  chr4_80436931     ZBoe    A    G        0      0        2 
   4  chr4_80436931     ZGre    A    G        0      0        2 
   4  chr4_80436931     ZHar    A    G        0      0        2 
   4  chr4_80436931   Sample    A    G        1      2        2 
   4  chr4_80448170     AAsi    T    C        0      0        2 
   4  chr4_80448170     AKia    T    C        0      0        2 
   4  chr4_80448170     AOna    T    C        0      0        2 
   4  chr4_80448170     ASom    T    C        0      0        2 
   4  chr4_80448170     HCab    T    C        0      0        2 
   4  chr4_80448170     HPrz    T    C      0.5      1        2 
   4  chr4_80448170     ZBoe    T    C        0      0        2 
   4  chr4_80448170     ZGre    T    C        0      0        2 
   4  chr4_80448170     ZHar    T    C        0      0        2 
   4  chr4_80448170   Sample    T    C        0      0        2 
   4  chr4_80458272     AAsi    C    A        0      0        2 
   4  chr4_80458272     AKia    C    A        0      0        2 
   4  chr4_80458272     AOna    C    A        0      0        2 
   4  chr4_80458272     ASom    C    A        0      0        2 
   4  chr4_80458272     HCab    C    A      0.5      1        2 
   4  chr4_80458272     HPrz    C    A        0      0        2 
   4  chr4_80458272     ZBoe    C    A        0      0        2 
   4  chr4_80458272     ZGre    C    A        0      0        2 
   4  chr4_80458272     ZHar    C    A        0      0        2 
   4  chr4_80458272   Sample    C    A        0      0        2 
   4  chr4_80462105     AAsi    C    A      0.5      1        2 
   4  chr4_80462105     AKia    C    A        0      0        2 
   4  chr4_80462105     AOna    C    A        0      0        2 
   4  chr4_80462105     ASom    C    A        1      2        2 
   4  chr4_80462105     HCab    C    A        0      0        2 
   4  chr4_80462105     HPrz    C    A        0      0        2 
   4  chr4_80462105     ZBoe    C    A        0      0        2 
   4  chr4_80462105     ZGre    C    A        0      0        2 
   4  chr4_80462105     ZHar    C    A        0      0        2 
   4  chr4_80462105   Sample    C    A        1      2        2 
   4  chr4_80465643     AAsi    A    G        0      0        2 
   4  chr4_80465643     AKia    A    G        0      0        2 
   4  chr4_80465643     AOna    A    G        0      0        2 
   4  chr4_80465643     ASom    A    G        0      0        2 
   4  chr4_80465643     HCab    A    G        0      0        2 
   4  chr4_80465643     HPrz    A    G      0.5      1        2 
   4  chr4_80465643     ZBoe    A    G        0      0        2 
   4  chr4_80465643     ZGre    A    G        0      0        2 
   4  chr4_80465643     ZHar    A    G        0      0        2 
   4  chr4_80465643   Sample    A    G        0      0        2 
   4  chr4_80468444     AAsi    C    T      0.5      1        2 
   4  chr4_80468444     AKia    C    T        0      0        2 
   4  chr4_80468444     AOna    C    T        0      0        2 
   4  chr4_80468444     ASom    C    T      0.5      1        2 
   4  chr4_80468444     HCab    C    T        0      0        2 
   4  chr4_80468444     HPrz    C    T        0      0        2 
   4  chr4_80468444     ZBoe    C    T        0      0        2 
   4  chr4_80468444     ZGre    C    T        0      0        2 
   4  chr4_80468444     ZHar    C    T        0      0        2 
   4  chr4_80468444   Sample    C    T        0      0        2 
   4  chr4_80472992     AAsi    G    A        0      0        2 
   4  chr4_80472992     AKia    G    A        0      0        2 
   4  chr4_80472992     AOna    G    A        0      0        2 
   4  chr4_80472992     ASom    G    A        0      0        2 
   4  chr4_80472992     HCab    G    A        1      2        2 
   4  chr4_80472992     HPrz    G    A        1      2        2 
   4  chr4_80472992     ZBoe    G    A        0      0        2 
   4  chr4_80472992     ZGre    G    A        0      0        2 
   4  chr4_80472992     ZHar    G    A        0      0        2 
   4  chr4_80472992   Sample    G    A        0      0        2 
   4  chr4_80474779     AAsi    G    C        0      0        2 
   4  chr4_80474779     AKia    G    C        0      0        2 
   4  chr4_80474779     AOna    G    C        0      0        2 
   4  chr4_80474779     ASom    G    C        0      0        2 
   4  chr4_80474779     HCab    G    C        0      0        2 
   4  chr4_80474779     HPrz    G    C        0      0        2 
   4  chr4_80474779     ZBoe    G    C        1      2        2 
   4  chr4_80474779     ZGre    G    C        0      0        2 
   4  chr4_80474779     ZHar    G    C        0      0        2 
   4  chr4_80474779   Sample    G    C        0      0        2 
   4  chr4_80477646     AAsi    T    A        0      0        2 
   4  chr4_80477646     AKia    T    A        0      0        2 
   4  chr4_80477646     AOna    T    A        0      0        2 
   4  chr4_80477646     ASom    T    A        0      0        2 
   4  chr4_80477646     HCab    T    A        1      2        2 
   4  chr4_80477646     HPrz    T    A        1      2        2 
   4  chr4_80477646     ZBoe    T    A        0      0        2 
   4  chr4_80477646     ZGre    T    A        0      0        2 
   4  chr4_80477646     ZHar    T    A        0      0        2 
   4  chr4_80477646   Sample    T    A        0      0        2 
   4  chr4_80478235     AAsi    A    C        0      0        2 
   4  chr4_80478235     AKia    A    C        0      0        2 
   4  chr4_80478235     AOna    A    C        0      0        2 
   4  chr4_80478235     ASom    A    C        0      0        2 
   4  chr4_80478235     HCab    A    C        0      0        2 
   4  chr4_80478235     HPrz    A    C        0      0        2 
   4  chr4_80478235     ZBoe    A    C        1      2        2 
   4  chr4_80478235     ZGre    A    C        0      0        2 
   4  chr4_80478235     ZHar    A    C        0      0        2 
   4  chr4_80478235   Sample    A    C        0      0        2 
   4  chr4_80502106     AAsi    G    T        0      0        2 
   4  chr4_80502106     AKia    G    T        0      0        2 
   4  chr4_80502106     AOna    G    T        0      0        2 
   4  chr4_80502106     ASom    G    T        0      0        2 
   4  chr4_80502106     HCab    G    T      0.5      1        2 
   4  chr4_80502106     HPrz    G    T      0.5      1        2 
   4  chr4_80502106     ZBoe    G    T        0      0        2 
   4  chr4_80502106     ZGre    G    T        0      0        2 
   4  chr4_80502106     ZHar    G    T        0      0        2 
   4  chr4_80502106   Sample    G    T        0      0        2 
   4  chr4_80506477     AAsi    G    A        0      0        2 
   4  chr4_80506477     AKia    G    A        1      2        2 
   4  chr4_80506477     AOna    G    A        0      0        2 
   4  chr4_80506477     ASom    G    A        0      0        2 
   4  chr4_80506477     HCab    G    A        0      0        2 
   4  chr4_80506477     HPrz    G    A        0      0        2 
   4  chr4_80506477     ZBoe    G    A        0      0        2 
   4  chr4_80506477     ZGre    G    A        0      0        2 
   4  chr4_80506477     ZHar    G    A        0      0        2 
   4  chr4_80506477   Sample    G    A        0      0        2 
   4  chr4_80506974     AAsi    C    T        0      0        2 
   4  chr4_80506974     AKia    C    T        0      0        2 
   4  chr4_80506974     AOna    C    T        0      0        2 
   4  chr4_80506974     ASom    C    T        0      0        2 
   4  chr4_80506974     HCab    C    T        1      2        2 
   4  chr4_80506974     HPrz    C    T        1      2        2 
   4  chr4_80506974     ZBoe    C    T        0      0        2 
   4  chr4_80506974     ZGre    C    T        0      0        2 
   4  chr4_80506974     ZHar    C    T        0      0        2 
   4  chr4_80506974   Sample    C    T        0      0        2 
   4  chr4_80510223     AAsi    A    G        0      0        2 
   4  chr4_80510223     AKia    A    G        0      0        2 
   4  chr4_80510223     AOna    A    G        0      0        2 
   4  chr4_80510223     ASom    A    G        0      0        2 
   4  chr4_80510223     HCab    A    G        0      0        2 
   4  chr4_80510223     HPrz    A    G        0      0        2 
   4  chr4_80510223     ZBoe    A    G        0      0        2 
   4  chr4_80510223     ZGre    A    G        1      2        2 
   4  chr4_80510223     ZHar    A    G        0      0        2 
   4  chr4_80510223   Sample    A    G        0      0        2 
   4  chr4_80517858     AAsi    G    C        0      0        2 
   4  chr4_80517858     AKia    G    C        0      0        2 
   4  chr4_80517858     AOna    G    C        0      0        2 
   4  chr4_80517858     ASom    G    C        0      0        2 
   4  chr4_80517858     HCab    G    C        1      2        2 
   4  chr4_80517858     HPrz    G    C        0      0        2 
   4  chr4_80517858     ZBoe    G    C        0      0        2 
   4  chr4_80517858     ZGre    G    C        0      0        2 
   4  chr4_80517858     ZHar    G    C        0      0        2 
   4  chr4_80517858   Sample    G    C        0      0        2 
   4  chr4_80530407     AAsi    C    T        0      0        2 
   4  chr4_80530407     AKia    C    T        0      0        2 
   4  chr4_80530407     AOna    C    T        0      0        2 
   4  chr4_80530407     ASom    C    T        0      0        2 
   4  chr4_80530407     HCab    C    T        1      2        2 
   4  chr4_80530407     HPrz    C    T        1      2        2 
   4  chr4_80530407     ZBoe    C    T        0      0        2 
   4  chr4_80530407     ZGre    C    T        0      0        2 
   4  chr4_80530407     ZHar    C    T        0      0        2 
   4  chr4_80530407   Sample    C    T        0      0        2 
   4  chr4_80541808     AAsi    A    G        0      0        2 
   4  chr4_80541808     AKia    A    G        0      0        2 
   4  chr4_80541808     AOna    A    G        0      0        2 
   4  chr4_80541808     ASom    A    G        0      0        2 
   4  chr4_80541808     HCab    A    G        0      0        2 
   4  chr4_80541808     HPrz    A    G        0      0        2 
   4  chr4_80541808     ZBoe    A    G        0      0        2 
   4  chr4_80541808     ZGre    A    G        1      2        2 
   4  chr4_80541808     ZHar    A    G        0      0        2 
   4  chr4_80541808   Sample    A    G        0      0        2 
   4  chr4_80547036     AAsi    A    G        0      0        2 
   4  chr4_80547036     AKia    A    G        0      0        2 
   4  chr4_80547036     AOna    A    G        0      0        2 
   4  chr4_80547036     ASom    A    G        0      0        2 
   4  chr4_80547036     HCab    A    G        1      2        2 
   4  chr4_80547036     HPrz    A    G        0      0        2 
   4  chr4_80547036     ZBoe    A    G        0      0        2 
   4  chr4_80547036     ZGre    A    G        0      0        2 
   4  chr4_80547036     ZHar    A    G        0      0        2 
   4  chr4_80547036   Sample    A    G        0      0        2 
   4  chr4_80548992     AAsi    G    T        0      0        2 
   4  chr4_80548992     AKia    G    T        0      0        2 
   4  chr4_80548992     AOna    G    T        0      0        2 
   4  chr4_80548992     ASom    G    T        0      0        2 
   4  chr4_80548992     HCab    G    T        0      0        2 
   4  chr4_80548992     HPrz    G    T        0      0        2 
   4  chr4_80548992     ZBoe    G    T        0      0        2 
   4  chr4_80548992     ZGre    G    T        1      2        2 
   4  chr4_80548992     ZHar    G    T        0      0        2 
   4  chr4_80548992   Sample    G    T        0      0        2 
   4  chr4_80551548     AAsi    A    G        0      0        2 
   4  chr4_80551548     AKia    A    G        0      0        2 
   4  chr4_80551548     AOna    A    G        0      0        2 
   4  chr4_80551548     ASom    A    G        0      0        2 
   4  chr4_80551548     HCab    A    G        0      0        2 
   4  chr4_80551548     HPrz    A    G        0      0        2 
   4  chr4_80551548     ZBoe    A    G        0      0        2 
   4  chr4_80551548     ZGre    A    G        0      0        2 
   4  chr4_80551548     ZHar    A    G      0.5      1        2 
   4  chr4_80551548   Sample    A    G        0      0        2 
   4  chr4_80553261     AAsi    C    G        0      0        2 
   4  chr4_80553261     AKia    C    G        0      0        2 
   4  chr4_80553261     AOna    C    G        0      0        2 
   4  chr4_80553261     ASom    C    G        0      0        2 
   4  chr4_80553261     HCab    C    G        0      0        2 
   4  chr4_80553261     HPrz    C    G        0      0        2 
   4  chr4_80553261     ZBoe    C    G        0      0        2 
   4  chr4_80553261     ZGre    C    G        1      2        2 
   4  chr4_80553261     ZHar    C    G        0      0        2 
   4  chr4_80553261   Sample    C    G        0      0        2 
   4  chr4_80556221     AAsi    C    G        0      0        2 
   4  chr4_80556221     AKia    C    G        0      0        2 
   4  chr4_80556221     AOna    C    G        0      0        2 
   4  chr4_80556221     ASom    C    G        0      0        2 
   4  chr4_80556221     HCab    C    G        1      2        2 
   4  chr4_80556221     HPrz    C    G        1      2        2 
   4  chr4_80556221     ZBoe    C    G        0      0        2 
   4  chr4_80556221     ZGre    C    G        0      0        2 
   4  chr4_80556221     ZHar    C    G        0      0        2 
   4  chr4_80556221   Sample    C    G        0      0        2 
   4  chr4_80556578     AAsi    C    T        0      0        2 
   4  chr4_80556578     AKia    C    T        0      0        2 
   4  chr4_80556578     AOna    C    T        0      0        2 
   4  chr4_80556578     ASom    C    T        0      0        2 
   4  chr4_80556578     HCab    C    T        0      0        2 
   4  chr4_80556578     HPrz    C    T        0      0        2 
   4  chr4_80556578     ZBoe    C    T        0      0        2 
   4  chr4_80556578     ZGre    C    T      0.5      1        2 
   4  chr4_80556578     ZHar    C    T        0      0        2 
   4  chr4_80556578   Sample    C    T        0      0        2 
   4  chr4_80560593     AAsi    T    G        0      0        2 
   4  chr4_80560593     AKia    T    G        0      0        2 
   4  chr4_80560593     AOna    T    G        0      0        2 
   4  chr4_80560593     ASom    T    G      0.5      1        2 
   4  chr4_80560593     HCab    T    G        0      0        2 
   4  chr4_80560593     HPrz    T    G        0      0        2 
   4  chr4_80560593     ZBoe    T    G        0      0        2 
   4  chr4_80560593     ZGre    T    G        0      0        2 
   4  chr4_80560593     ZHar    T    G        0      0        2 
   4  chr4_80560593   Sample    T    G        0      0        2 
   4  chr4_80561680     AAsi    A    T        0      0        2 
   4  chr4_80561680     AKia    A    T        0      0        2 
   4  chr4_80561680     AOna    A    T        0      0        2 
   4  chr4_80561680     ASom    A    T        0      0        2 
   4  chr4_80561680     HCab    A    T        1      2        2 
   4  chr4_80561680     HPrz    A    T        1      2        2 
   4  chr4_80561680     ZBoe    A    T        0      0        2 
   4  chr4_80561680     ZGre    A    T        0      0        2 
   4  chr4_80561680     ZHar    A    T        0      0        2 
   4  chr4_80561680   Sample    A    T        0      0        2 
   4  chr4_80565787     AAsi    A    G        0      0        2 
   4  chr4_80565787     AKia    A    G        0      0        2 
   4  chr4_80565787     AOna    A    G        0      0        2 
   4  chr4_80565787     ASom    A    G        0      0        2 
   4  chr4_80565787     HCab    A    G        1      2        2 
   4  chr4_80565787     HPrz    A    G        1      2        2 
   4  chr4_80565787     ZBoe    A    G        0      0        2 
   4  chr4_80565787     ZGre    A    G        0      0        2 
   4  chr4_80565787     ZHar    A    G        0      0        2 
   4  chr4_80565787   Sample    A    G        0      0        2 
   4  chr4_80567623     AAsi    C    T        0      0        2 
   4  chr4_80567623     AKia    C    T        0      0        2 
   4  chr4_80567623     AOna    C    T        0      0        2 
   4  chr4_80567623     ASom    C    T        0      0        2 
   4  chr4_80567623     HCab    C    T      0.5      1        2 
   4  chr4_80567623     HPrz    C    T        0      0        2 
   4  chr4_80567623     ZBoe    C    T        0      0        2 
   4  chr4_80567623     ZGre    C    T        0      0        2 
   4  chr4_80567623     ZHar    C    T        0      0        2 
   4  chr4_80567623   Sample    C    T        0      0        2 
   4  chr4_80574495     AAsi    T    C        0      0        2 
   4  chr4_80574495     AKia    T    C        0      0        2 
   4  chr4_80574495     AOna    T    C        0      0        2 
   4  chr4_80574495     ASom    T    C        0      0        2 
   4  chr4_80574495     HCab    T    C        0      0        2 
   4  chr4_80574495     HPrz    T    C        0      0        2 
   4  chr4_80574495     ZBoe    T    C        0      0        2 
   4  chr4_80574495     ZGre    T    C      0.5      1        2 
   4  chr4_80574495     ZHar    T    C        0      0        2 
   4  chr4_80574495   Sample    T    C        0      0        2 
   4  chr4_80578022     AAsi    C    T        0      0        2 
   4  chr4_80578022     AKia    C    T        0      0        2 
   4  chr4_80578022     AOna    C    T        0      0        2 
   4  chr4_80578022     ASom    C    T        0      0        2 
   4  chr4_80578022     HCab    C    T      0.5      1        2 
   4  chr4_80578022     HPrz    C    T        0      0        2 
   4  chr4_80578022     ZBoe    C    T        0      0        2 
   4  chr4_80578022     ZGre    C    T        0      0        2 
   4  chr4_80578022     ZHar    C    T        0      0        2 
   4  chr4_80578022   Sample    C    T        0      0        2 
   4  chr4_80589371     AAsi    C    T        0      0        2 
   4  chr4_80589371     AKia    C    T        0      0        2 
   4  chr4_80589371     AOna    C    T        0      0        2 
   4  chr4_80589371     ASom    C    T        0      0        2 
   4  chr4_80589371     HCab    C    T        0      0        2 
   4  chr4_80589371     HPrz    C    T        0      0        2 
   4  chr4_80589371     ZBoe    C    T      0.5      1        2 
   4  chr4_80589371     ZGre    C    T        0      0        2 
   4  chr4_80589371     ZHar    C    T        0      0        2 
   4  chr4_80589371   Sample    C    T        0      0        2 
   4  chr4_80599227     AAsi    T    A        0      0        2 
   4  chr4_80599227     AKia    T    A        0      0        2 
   4  chr4_80599227     AOna    T    A        0      0        2 
   4  chr4_80599227     ASom    T    A        0      0        2 
   4  chr4_80599227     HCab    T    A        0      0        2 
   4  chr4_80599227     HPrz    T    A        0      0        2 
   4  chr4_80599227     ZBoe    T    A        0      0        2 
   4  chr4_80599227     ZGre    T    A        0      0        2 
   4  chr4_80599227     ZHar    T    A        1      2        2 
   4  chr4_80599227   Sample    T    A        0      0        2 
   4  chr4_80616481     AAsi    G    T        0      0        2 
   4  chr4_80616481     AKia    G    T        0      0        2 
   4  chr4_80616481     AOna    G    T        0      0        2 
   4  chr4_80616481     ASom    G    T        0      0        2 
   4  chr4_80616481     HCab    G    T        0      0        2 
   4  chr4_80616481     HPrz    G    T        1      2        2 
   4  chr4_80616481     ZBoe    G    T        0      0        2 
   4  chr4_80616481     ZGre    G    T        0      0        2 
   4  chr4_80616481     ZHar    G    T        0      0        2 
   4  chr4_80616481   Sample    G    T        0      0        2 
   4  chr4_80632334     AAsi    C    G        1      2        2 
   4  chr4_80632334     AKia    C    G        0      0        2 
   4  chr4_80632334     AOna    C    G        0      0        2 
   4  chr4_80632334     ASom    C    G        0      0        2 
   4  chr4_80632334     HCab    C    G        0      0        2 
   4  chr4_80632334     HPrz    C    G        0      0        2 
   4  chr4_80632334     ZBoe    C    G        0      0        2 
   4  chr4_80632334     ZGre    C    G        0      0        2 
   4  chr4_80632334     ZHar    C    G        0      0        2 
   4  chr4_80632334   Sample    C    G        1      2        2 
   4  chr4_80655396     AAsi    T    G        0      0        2 
   4  chr4_80655396     AKia    T    G        0      0        2 
   4  chr4_80655396     AOna    T    G      0.5      1        2 
   4  chr4_80655396     ASom    T    G        0      0        2 
   4  chr4_80655396     HCab    T    G        0      0        2 
   4  chr4_80655396     HPrz    T    G        0      0        2 
   4  chr4_80655396     ZBoe    T    G        0      0        2 
   4  chr4_80655396     ZGre    T    G        0      0        2 
   4  chr4_80655396     ZHar    T    G        0      0        2 
   4  chr4_80655396   Sample    T    G        0      0        2 
   4  chr4_80655577     AAsi    G    A        0      0        2 
   4  chr4_80655577     AKia    G    A        0      0        2 
   4  chr4_80655577     AOna    G    A        0      0        2 
   4  chr4_80655577     ASom    G    A        0      0        2 
   4  chr4_80655577     HCab    G    A        0      0        2 
   4  chr4_80655577     HPrz    G    A        0      0        2 
   4  chr4_80655577     ZBoe    G    A        0      0        2 
   4  chr4_80655577     ZGre    G    A        1      2        2 
   4  chr4_80655577     ZHar    G    A        0      0        2 
   4  chr4_80655577   Sample    G    A        0      0        2 
   4  chr4_80663587     AAsi    C    G        0      0        2 
   4  chr4_80663587     AKia    C    G        0      0        2 
   4  chr4_80663587     AOna    C    G        0      0        2 
   4  chr4_80663587     ASom    C    G        0      0        2 
   4  chr4_80663587     HCab    C    G        1      2        2 
   4  chr4_80663587     HPrz    C    G        1      2        2 
   4  chr4_80663587     ZBoe    C    G        0      0        2 
   4  chr4_80663587     ZGre    C    G        0      0        2 
   4  chr4_80663587     ZHar    C    G        0      0        2 
   4  chr4_80663587   Sample    C    G        0      0        2 
   4  chr4_80664003     AAsi    T    C        0      0        2 
   4  chr4_80664003     AKia    T    C        0      0        2 
   4  chr4_80664003     AOna    T    C      0.5      1        2 
   4  chr4_80664003     ASom    T    C        0      0        2 
   4  chr4_80664003     HCab    T    C        0      0        2 
   4  chr4_80664003     HPrz    T    C        0      0        2 
   4  chr4_80664003     ZBoe    T    C        0      0        2 
   4  chr4_80664003     ZGre    T    C        0      0        2 
   4  chr4_80664003     ZHar    T    C        0      0        2 
   4  chr4_80664003   Sample    T    C        0      0        2 
   4  chr4_80670329     AAsi    T    C        0      0        2 
   4  chr4_80670329     AKia    T    C        0      0        2 
   4  chr4_80670329     AOna    T    C      0.5      1        2 
   4  chr4_80670329     ASom    T    C        0      0        2 
   4  chr4_80670329     HCab    T    C        0      0        2 
   4  chr4_80670329     HPrz    T    C        0      0        2 
   4  chr4_80670329     ZBoe    T    C        0      0        2 
   4  chr4_80670329     ZGre    T    C        0      0        2 
   4  chr4_80670329     ZHar    T    C        0      0        2 
   4  chr4_80670329   Sample    T    C        0      0        2 
   4  chr4_80671600     AAsi    G    A        0      0        2 
   4  chr4_80671600     AKia    G    A        0      0        2 
   4  chr4_80671600     AOna    G    A        0      0        2 
   4  chr4_80671600     ASom    G    A        0      0        2 
   4  chr4_80671600     HCab    G    A        0      0        2 
   4  chr4_80671600     HPrz    G    A        0      0        2 
   4  chr4_80671600     ZBoe    G    A      0.5      1        2 
   4  chr4_80671600     ZGre    G    A        0      0        2 
   4  chr4_80671600     ZHar    G    A        0      0        2 
   4  chr4_80671600   Sample    G    A        0      0        2 
   4  chr4_80675445     AAsi    C    T        0      0        2 
   4  chr4_80675445     AKia    C    T        0      0        2 
   4  chr4_80675445     AOna    C    T        0      0        2 
   4  chr4_80675445     ASom    C    T        0      0        2 
   4  chr4_80675445     HCab    C    T        0      0        2 
   4  chr4_80675445     HPrz    C    T        0      0        2 
   4  chr4_80675445     ZBoe    C    T        0      0        2 
   4  chr4_80675445     ZGre    C    T      0.5      1        2 
   4  chr4_80675445     ZHar    C    T        0      0        2 
   4  chr4_80675445   Sample    C    T        0      0        2 
   4  chr4_80692882     AAsi    A    G        0      0        2 
   4  chr4_80692882     AKia    A    G        0      0        2 
   4  chr4_80692882     AOna    A    G        0      0        2 
   4  chr4_80692882     ASom    A    G        0      0        2 
   4  chr4_80692882     HCab    A    G        1      2        2 
   4  chr4_80692882     HPrz    A    G        1      2        2 
   4  chr4_80692882     ZBoe    A    G        0      0        2 
   4  chr4_80692882     ZGre    A    G        0      0        2 
   4  chr4_80692882     ZHar    A    G        0      0        2 
   4  chr4_80692882   Sample    A    G        0      0        2 
   4  chr4_80696973     AAsi    C    T        0      0        2 
   4  chr4_80696973     AKia    C    T        0      0        2 
   4  chr4_80696973     AOna    C    T        0      0        2 
   4  chr4_80696973     ASom    C    T        0      0        2 
   4  chr4_80696973     HCab    C    T        0      0        2 
   4  chr4_80696973     HPrz    C    T        0      0        2 
   4  chr4_80696973     ZBoe    C    T      0.5      1        2 
   4  chr4_80696973     ZGre    C    T        1      2        2 
   4  chr4_80696973     ZHar    C    T        0      0        2 
   4  chr4_80696973   Sample    C    T        0      0        2 
   4  chr4_80703395     AAsi    C    T        0      0        2 
   4  chr4_80703395     AKia    C    T        0      0        2 
   4  chr4_80703395     AOna    C    T        0      0        2 
   4  chr4_80703395     ASom    C    T        0      0        2 
   4  chr4_80703395     HCab    C    T        0      0        2 
   4  chr4_80703395     HPrz    C    T        0      0        2 
   4  chr4_80703395     ZBoe    C    T      0.5      1        2 
   4  chr4_80703395     ZGre    C    T        0      0        2 
   4  chr4_80703395     ZHar    C    T        0      0        2 
   4  chr4_80703395   Sample    C    T        0      0        2 
   4  chr4_80711208     AAsi    G    T        0      0        2 
   4  chr4_80711208     AKia    G    T        1      2        2 
   4  chr4_80711208     AOna    G    T        1      2        2 
   4  chr4_80711208     ASom    G    T        0      0        2 
   4  chr4_80711208     HCab    G    T        0      0        2 
   4  chr4_80711208     HPrz    G    T        0      0        2 
   4  chr4_80711208     ZBoe    G    T        0      0        2 
   4  chr4_80711208     ZGre    G    T        0      0        2 
   4  chr4_80711208     ZHar    G    T        0      0        2 
   4  chr4_80711208   Sample    G    T        0      0        2 
   4  chr4_80712361     AAsi    G    T        0      0        2 
   4  chr4_80712361     AKia    G    T        0      0        2 
   4  chr4_80712361     AOna    G    T      0.5      1        2 
   4  chr4_80712361     ASom    G    T        0      0        2 
   4  chr4_80712361     HCab    G    T        0      0        2 
   4  chr4_80712361     HPrz    G    T        0      0        2 
   4  chr4_80712361     ZBoe    G    T        0      0        2 
   4  chr4_80712361     ZGre    G    T        0      0        2 
   4  chr4_80712361     ZHar    G    T        0      0        2 
   4  chr4_80712361   Sample    G    T        0      0        2 
   4  chr4_80716446     AAsi    G    A        0      0        2 
   4  chr4_80716446     AKia    G    A        0      0        2 
   4  chr4_80716446     AOna    G    A      0.5      1        2 
   4  chr4_80716446     ASom    G    A        0      0        2 
   4  chr4_80716446     HCab    G    A        0      0        2 
   4  chr4_80716446     HPrz    G    A        0      0        2 
   4  chr4_80716446     ZBoe    G    A        0      0        2 
   4  chr4_80716446     ZGre    G    A        0      0        2 
   4  chr4_80716446     ZHar    G    A        0      0        2 
   4  chr4_80716446   Sample    G    A        0      0        2 
   4  chr4_80718539     AAsi    G    A        0      0        2 
   4  chr4_80718539     AKia    G    A        1      2        2 
   4  chr4_80718539     AOna    G    A        0      0        2 
   4  chr4_80718539     ASom    G    A        0      0        2 
   4  chr4_80718539     HCab    G    A        0      0        2 
   4  chr4_80718539     HPrz    G    A        0      0        2 
   4  chr4_80718539     ZBoe    G    A        0      0        2 
   4  chr4_80718539     ZGre    G    A        0      0        2 
   4  chr4_80718539     ZHar    G    A        0      0        2 
   4  chr4_80718539   Sample    G    A        0      0        2 
   4  chr4_80735962     AAsi    T    C        0      0        2 
   4  chr4_80735962     AKia    T    C        0      0        2 
   4  chr4_80735962     AOna    T    C      0.5      1        2 
   4  chr4_80735962     ASom    T    C        0      0        2 
   4  chr4_80735962     HCab    T    C        0      0        2 
   4  chr4_80735962     HPrz    T    C        0      0        2 
   4  chr4_80735962     ZBoe    T    C        0      0        2 
   4  chr4_80735962     ZGre    T    C        0      0        2 
   4  chr4_80735962     ZHar    T    C        0      0        2 
   4  chr4_80735962   Sample    T    C        0      0        2 
   4  chr4_80738002     AAsi    T    G        0      0        2 
   4  chr4_80738002     AKia    T    G        0      0        2 
   4  chr4_80738002     AOna    T    G      0.5      1        2 
   4  chr4_80738002     ASom    T    G        0      0        2 
   4  chr4_80738002     HCab    T    G        0      0        2 
   4  chr4_80738002     HPrz    T    G        0      0        2 
   4  chr4_80738002     ZBoe    T    G        0      0        2 
   4  chr4_80738002     ZGre    T    G        0      0        2 
   4  chr4_80738002     ZHar    T    G        0      0        2 
   4  chr4_80738002   Sample    T    G        0      0        2 
   4  chr4_80755687     AAsi    A    G        1      2        2 
   4  chr4_80755687     AKia    A    G        0      0        2 
   4  chr4_80755687     AOna    A    G        0      0        2 
   4  chr4_80755687     ASom    A    G        1      2        2 
   4  chr4_80755687     HCab    A    G        0      0        2 
   4  chr4_80755687     HPrz    A    G        0      0        2 
   4  chr4_80755687     ZBoe    A    G        0      0        2 
   4  chr4_80755687     ZGre    A    G        0      0        2 
   4  chr4_80755687     ZHar    A    G        0      0        2 
   4  chr4_80755687   Sample    A    G        1      2        2 
   4  chr4_80758793     AAsi    T    C        0      0        2 
   4  chr4_80758793     AKia    T    C        0      0        2 
   4  chr4_80758793     AOna    T    C        0      0        2 
   4  chr4_80758793     ASom    T    C        0      0        2 
   4  chr4_80758793     HCab    T    C        0      0        2 
   4  chr4_80758793     HPrz    T    C      0.5      1        2 
   4  chr4_80758793     ZBoe    T    C        0      0        2 
   4  chr4_80758793     ZGre    T    C        0      0        2 
   4  chr4_80758793     ZHar    T    C        0      0        2 
   4  chr4_80758793   Sample    T    C        0      0        2 
   4  chr4_80762991     AAsi    T    C        0      0        2 
   4  chr4_80762991     AKia    T    C        0      0        2 
   4  chr4_80762991     AOna    T    C        0      0        2 
   4  chr4_80762991     ASom    T    C        0      0        2 
   4  chr4_80762991     HCab    T    C      0.5      1        2 
   4  chr4_80762991     HPrz    T    C        0      0        2 
   4  chr4_80762991     ZBoe    T    C        0      0        2 
   4  chr4_80762991     ZGre    T    C        0      0        2 
   4  chr4_80762991     ZHar    T    C        0      0        2 
   4  chr4_80762991   Sample    T    C        0      0        2 
   4  chr4_80765493     AAsi    A    T        0      0        2 
   4  chr4_80765493     AKia    A    T        0      0        2 
   4  chr4_80765493     AOna    A    T        0      0        2 
   4  chr4_80765493     ASom    A    T        0      0        2 
   4  chr4_80765493     HCab    A    T        1      2        2 
   4  chr4_80765493     HPrz    A    T        1      2        2 
   4  chr4_80765493     ZBoe    A    T        0      0        2 
   4  chr4_80765493     ZGre    A    T        0      0        2 
   4  chr4_80765493     ZHar    A    T        0      0        2 
   4  chr4_80765493   Sample    A    T        0      0        2 
   4  chr4_80771549     AAsi    T    C        0      0        2 
   4  chr4_80771549     AKia    T    C        0      0        2 
   4  chr4_80771549     AOna    T    C        0      0        2 
   4  chr4_80771549     ASom    T    C        0      0        2 
   4  chr4_80771549     HCab    T    C        0      0        2 
   4  chr4_80771549     HPrz    T    C        0      0        2 
   4  chr4_80771549     ZBoe    T    C        0      0        2 
   4  chr4_80771549     ZGre    T    C        0      0        2 
   4  chr4_80771549     ZHar    T    C      0.5      1        2 
   4  chr4_80771549   Sample    T    C        0      0        2 
   4  chr4_80783257     AAsi    G    A        0      0        2 
   4  chr4_80783257     AKia    G    A        0      0        2 
   4  chr4_80783257     AOna    G    A        0      0        2 
   4  chr4_80783257     ASom    G    A        0      0        2 
   4  chr4_80783257     HCab    G    A        1      2        2 
   4  chr4_80783257     HPrz    G    A        1      2        2 
   4  chr4_80783257     ZBoe    G    A        0      0        2 
   4  chr4_80783257     ZGre    G    A        0      0        2 
   4  chr4_80783257     ZHar    G    A        0      0        2 
   4  chr4_80783257   Sample    G    A        0      0        2 
   4  chr4_80786696     AAsi    C    A      0.5      1        2 
   4  chr4_80786696     AKia    C    A        0      0        2 
   4  chr4_80786696     AOna    C    A        0      0        2 
   4  chr4_80786696     ASom    C    A        0      0        2 
   4  chr4_80786696     HCab    C    A        0      0        2 
   4  chr4_80786696     HPrz    C    A        0      0        2 
   4  chr4_80786696     ZBoe    C    A        0      0        2 
   4  chr4_80786696     ZGre    C    A        0      0        2 
   4  chr4_80786696     ZHar    C    A        0      0        2 
   4  chr4_80786696   Sample    C    A        0      0        2 
   4  chr4_80790900     AAsi    G    A        0      0        2 
   4  chr4_80790900     AKia    G    A        0      0        2 
   4  chr4_80790900     AOna    G    A        0      0        2 
   4  chr4_80790900     ASom    G    A        0      0        2 
   4  chr4_80790900     HCab    G    A        1      2        2 
   4  chr4_80790900     HPrz    G    A        1      2        2 
   4  chr4_80790900     ZBoe    G    A        0      0        2 
   4  chr4_80790900     ZGre    G    A        0      0        2 
   4  chr4_80790900     ZHar    G    A        0      0        2 
   4  chr4_80790900   Sample    G    A        0      0        2 
   4  chr4_80795050     AAsi    C    G        1      2        2 
   4  chr4_80795050     AKia    C    G        0      0        2 
   4  chr4_80795050     AOna    C    G        0      0        2 
   4  chr4_80795050     ASom    C    G        1      2        2 
   4  chr4_80795050     HCab    C    G        0      0        2 
   4  chr4_80795050     HPrz    C    G        0      0        2 
   4  chr4_80795050     ZBoe    C    G        0      0        2 
   4  chr4_80795050     ZGre    C    G        0      0        2 
   4  chr4_80795050     ZHar    C    G        0      0        2 
   4  chr4_80795050   Sample    C    G        1      2        2 
   4  chr4_80796654     AAsi    G    A        0      0        2 
   4  chr4_80796654     AKia    G    A        0      0        2 
   4  chr4_80796654     AOna    G    A        0      0        2 
   4  chr4_80796654     ASom    G    A        0      0        2 
   4  chr4_80796654     HCab    G    A      0.5      1        2 
   4  chr4_80796654     HPrz    G    A        1      2        2 
   4  chr4_80796654     ZBoe    G    A        0      0        2 
   4  chr4_80796654     ZGre    G    A        0      0        2 
   4  chr4_80796654     ZHar    G    A        0      0        2 
   4  chr4_80796654   Sample    G    A        0      0        2 
   4  chr4_80804340     AAsi    T    C        0      0        2 
   4  chr4_80804340     AKia    T    C        0      0        2 
   4  chr4_80804340     AOna    T    C        0      0        2 
   4  chr4_80804340     ASom    T    C        0      0        2 
   4  chr4_80804340     HCab    T    C      0.5      1        2 
   4  chr4_80804340     HPrz    T    C        1      2        2 
   4  chr4_80804340     ZBoe    T    C        0      0        2 
   4  chr4_80804340     ZGre    T    C        0      0        2 
   4  chr4_80804340     ZHar    T    C        0      0        2 
   4  chr4_80804340   Sample    T    C        0      0        2 
   4  chr4_80805061     AAsi    G    T        0      0        2 
   4  chr4_80805061     AKia    G    T        0      0        2 
   4  chr4_80805061     AOna    G    T        0      0        2 
   4  chr4_80805061     ASom    G    T        0      0        2 
   4  chr4_80805061     HCab    G    T      0.5      1        2 
   4  chr4_80805061     HPrz    G    T        0      0        2 
   4  chr4_80805061     ZBoe    G    T        0      0        2 
   4  chr4_80805061     ZGre    G    T        0      0        2 
   4  chr4_80805061     ZHar    G    T        0      0        2 
   4  chr4_80805061   Sample    G    T        0      0        2 
   4  chr4_80812894     AAsi    A    G        0      0        2 
   4  chr4_80812894     AKia    A    G        0      0        2 
   4  chr4_80812894     AOna    A    G        0      0        2 
   4  chr4_80812894     ASom    A    G        0      0        2 
   4  chr4_80812894     HCab    A    G        0      0        2 
   4  chr4_80812894     HPrz    A    G        0      0        2 
   4  chr4_80812894     ZBoe    A    G        0      0        2 
   4  chr4_80812894     ZGre    A    G        1      2        2 
   4  chr4_80812894     ZHar    A    G        0      0        2 
   4  chr4_80812894   Sample    A    G        0      0        2 
   4  chr4_80816394     AAsi    A    G        0      0        2 
   4  chr4_80816394     AKia    A    G        0      0        2 
   4  chr4_80816394     AOna    A    G        0      0        2 
   4  chr4_80816394     ASom    A    G        0      0        2 
   4  chr4_80816394     HCab    A    G        1      2        2 
   4  chr4_80816394     HPrz    A    G        1      2        2 
   4  chr4_80816394     ZBoe    A    G        0      0        2 
   4  chr4_80816394     ZGre    A    G        0      0        2 
   4  chr4_80816394     ZHar    A    G        0      0        2 
   4  chr4_80816394   Sample    A    G        0      0        2 
   4  chr4_80826551     AAsi    A    T        0      0        2 
   4  chr4_80826551     AKia    A    T        0      0        2 
   4  chr4_80826551     AOna    A    T        0      0        2 
   4  chr4_80826551     ASom    A    T        0      0        2 
   4  chr4_80826551     HCab    A    T        0      0        2 
   4  chr4_80826551     HPrz    A    T        0      0        2 
   4  chr4_80826551     ZBoe    A    T      0.5      1        2 
   4  chr4_80826551     ZGre    A    T        0      0        2 
   4  chr4_80826551     ZHar    A    T        0      0        2 
   4  chr4_80826551   Sample    A    T        0      0        2 
   4  chr4_80826994     AAsi    T    C        0      0        2 
   4  chr4_80826994     AKia    T    C      0.5      1        2 
   4  chr4_80826994     AOna    T    C        1      2        2 
   4  chr4_80826994     ASom    T    C        0      0        2 
   4  chr4_80826994     HCab    T    C        0      0        2 
   4  chr4_80826994     HPrz    T    C        0      0        2 
   4  chr4_80826994     ZBoe    T    C        0      0        2 
   4  chr4_80826994     ZGre    T    C        0      0        2 
   4  chr4_80826994     ZHar    T    C        0      0        2 
   4  chr4_80826994   Sample    T    C        0      0        2 
   4  chr4_80827224     AAsi    T    C        0      0        2 
   4  chr4_80827224     AKia    T    C        0      0        2 
   4  chr4_80827224     AOna    T    C        0      0        2 
   4  chr4_80827224     ASom    T    C        0      0        2 
   4  chr4_80827224     HCab    T    C        0      0        2 
   4  chr4_80827224     HPrz    T    C        0      0        2 
   4  chr4_80827224     ZBoe    T    C      0.5      1        2 
   4  chr4_80827224     ZGre    T    C        0      0        2 
   4  chr4_80827224     ZHar    T    C        0      0        2 
   4  chr4_80827224   Sample    T    C        0      0        2 
   4  chr4_80828731     AAsi    T    C        0      0        2 
   4  chr4_80828731     AKia    T    C        0      0        2 
   4  chr4_80828731     AOna    T    C      0.5      1        2 
   4  chr4_80828731     ASom    T    C        0      0        2 
   4  chr4_80828731     HCab    T    C        0      0        2 
   4  chr4_80828731     HPrz    T    C        0      0        2 
   4  chr4_80828731     ZBoe    T    C        0      0        2 
   4  chr4_80828731     ZGre    T    C        0      0        2 
   4  chr4_80828731     ZHar    T    C        0      0        2 
   4  chr4_80828731   Sample    T    C        0      0        2 
   4  chr4_80831522     AAsi    G    A        0      0        2 
   4  chr4_80831522     AKia    G    A        0      0        2 
   4  chr4_80831522     AOna    G    A        0      0        2 
   4  chr4_80831522     ASom    G    A        0      0        2 
   4  chr4_80831522     HCab    G    A        1      2        2 
   4  chr4_80831522     HPrz    G    A        1      2        2 
   4  chr4_80831522     ZBoe    G    A        0      0        2 
   4  chr4_80831522     ZGre    G    A        0      0        2 
   4  chr4_80831522     ZHar    G    A        0      0        2 
   4  chr4_80831522   Sample    G    A        0      0        2 
   4  chr4_80833853     AAsi    G    T      0.5      1        2 
   4  chr4_80833853     AKia    G    T        0      0        2 
   4  chr4_80833853     AOna    G    T        0      0        2 
   4  chr4_80833853     ASom    G    T        0      0        2 
   4  chr4_80833853     HCab    G    T        0      0        2 
   4  chr4_80833853     HPrz    G    T        0      0        2 
   4  chr4_80833853     ZBoe    G    T        0      0        2 
   4  chr4_80833853     ZGre    G    T        0      0        2 
   4  chr4_80833853     ZHar    G    T        0      0        2 
   4  chr4_80833853   Sample    G    T        0      0        2 
   4  chr4_80849103     AAsi    C    T        0      0        2 
   4  chr4_80849103     AKia    C    T        0      0        2 
   4  chr4_80849103     AOna    C    T        0      0        2 
   4  chr4_80849103     ASom    C    T        0      0        2 
   4  chr4_80849103     HCab    C    T        0      0        2 
   4  chr4_80849103     HPrz    C    T        0      0        2 
   4  chr4_80849103     ZBoe    C    T      0.5      1        2 
   4  chr4_80849103     ZGre    C    T        1      2        2 
   4  chr4_80849103     ZHar    C    T        0      0        2 
   4  chr4_80849103   Sample    C    T        0      0        2 
   4  chr4_80850538     AAsi    C    T        0      0        2 
   4  chr4_80850538     AKia    C    T        0      0        2 
   4  chr4_80850538     AOna    C    T        0      0        2 
   4  chr4_80850538     ASom    C    T        0      0        2 
   4  chr4_80850538     HCab    C    T        0      0        2 
   4  chr4_80850538     HPrz    C    T      0.5      1        2 
   4  chr4_80850538     ZBoe    C    T        0      0        2 
   4  chr4_80850538     ZGre    C    T        0      0        2 
   4  chr4_80850538     ZHar    C    T        0      0        2 
   4  chr4_80850538   Sample    C    T        0      0        2 
   4  chr4_80853290     AAsi    A    G      0.5      1        2 
   4  chr4_80853290     AKia    A    G        0      0        2 
   4  chr4_80853290     AOna    A    G        0      0        2 
   4  chr4_80853290     ASom    A    G        0      0        2 
   4  chr4_80853290     HCab    A    G        0      0        2 
   4  chr4_80853290     HPrz    A    G        0      0        2 
   4  chr4_80853290     ZBoe    A    G        0      0        2 
   4  chr4_80853290     ZGre    A    G        0      0        2 
   4  chr4_80853290     ZHar    A    G        0      0        2 
   4  chr4_80853290   Sample    A    G        0      0        2 
   4  chr4_80855475     AAsi    A    C        1      2        2 
   4  chr4_80855475     AKia    A    C        0      0        2 
   4  chr4_80855475     AOna    A    C        0      0        2 
   4  chr4_80855475     ASom    A    C      0.5      1        2 
   4  chr4_80855475     HCab    A    C        0      0        2 
   4  chr4_80855475     HPrz    A    C        0      0        2 
   4  chr4_80855475     ZBoe    A    C        0      0        2 
   4  chr4_80855475     ZGre    A    C        0      0        2 
   4  chr4_80855475     ZHar    A    C        0      0        2 
   4  chr4_80855475   Sample    A    C        1      2        2 
   4  chr4_80857199     AAsi    C    G        0      0        2 
   4  chr4_80857199     AKia    C    G        0      0        2 
   4  chr4_80857199     AOna    C    G        0      0        2 
   4  chr4_80857199     ASom    C    G        0      0        2 
   4  chr4_80857199     HCab    C    G        0      0        2 
   4  chr4_80857199     HPrz    C    G        0      0        2 
   4  chr4_80857199     ZBoe    C    G        0      0        2 
   4  chr4_80857199     ZGre    C    G        0      0        2 
   4  chr4_80857199     ZHar    C    G      0.5      1        2 
   4  chr4_80857199   Sample    C    G        0      0        2 
   4  chr4_80857936     AAsi    C    T        0      0        2 
   4  chr4_80857936     AKia    C    T        0      0        2 
   4  chr4_80857936     AOna    C    T        0      0        2 
   4  chr4_80857936     ASom    C    T        0      0        2 
   4  chr4_80857936     HCab    C    T        1      2        2 
   4  chr4_80857936     HPrz    C    T        1      2        2 
   4  chr4_80857936     ZBoe    C    T        0      0        2 
   4  chr4_80857936     ZGre    C    T        0      0        2 
   4  chr4_80857936     ZHar    C    T        0      0        2 
   4  chr4_80857936   Sample    C    T        0      0        2 
   4  chr4_80863416     AAsi    G    T        0      0        2 
   4  chr4_80863416     AKia    G    T        0      0        2 
   4  chr4_80863416     AOna    G    T        0      0        2 
   4  chr4_80863416     ASom    G    T        0      0        2 
   4  chr4_80863416     HCab    G    T        0      0        2 
   4  chr4_80863416     HPrz    G    T        0      0        2 
   4  chr4_80863416     ZBoe    G    T        0      0        2 
   4  chr4_80863416     ZGre    G    T        1      2        2 
   4  chr4_80863416     ZHar    G    T        0      0        2 
   4  chr4_80863416   Sample    G    T        0      0        2 
   4  chr4_80874393     AAsi    T    C        0      0        2 
   4  chr4_80874393     AKia    T    C        0      0        2 
   4  chr4_80874393     AOna    T    C      0.5      1        2 
   4  chr4_80874393     ASom    T    C        0      0        2 
   4  chr4_80874393     HCab    T    C        0      0        2 
   4  chr4_80874393     HPrz    T    C        0      0        2 
   4  chr4_80874393     ZBoe    T    C        0      0        2 
   4  chr4_80874393     ZGre    T    C        0      0        2 
   4  chr4_80874393     ZHar    T    C        0      0        2 
   4  chr4_80874393   Sample    T    C        0      0        2 
   4  chr4_80876511     AAsi    A    G        0      0        2 
   4  chr4_80876511     AKia    A    G        0      0        2 
   4  chr4_80876511     AOna    A    G        0      0        2 
   4  chr4_80876511     ASom    A    G        0      0        2 
   4  chr4_80876511     HCab    A    G        0      0        2 
   4  chr4_80876511     HPrz    A    G        0      0        2 
   4  chr4_80876511     ZBoe    A    G        1      2        2 
   4  chr4_80876511     ZGre    A    G        0      0        2 
   4  chr4_80876511     ZHar    A    G        0      0        2 
   4  chr4_80876511   Sample    A    G        0      0        2 
   4  chr4_80877894     AAsi    G    A        0      0        2 
   4  chr4_80877894     AKia    G    A        0      0        2 
   4  chr4_80877894     AOna    G    A        0      0        2 
   4  chr4_80877894     ASom    G    A        0      0        2 
   4  chr4_80877894     HCab    G    A        1      2        2 
   4  chr4_80877894     HPrz    G    A        1      2        2 
   4  chr4_80877894     ZBoe    G    A        0      0        2 
   4  chr4_80877894     ZGre    G    A        0      0        2 
   4  chr4_80877894     ZHar    G    A        0      0        2 
   4  chr4_80877894   Sample    G    A        0      0        2 
   4  chr4_80886691     AAsi    C    A        0      0        2 
   4  chr4_80886691     AKia    C    A        0      0        2 
   4  chr4_80886691     AOna    C    A        0      0        2 
   4  chr4_80886691     ASom    C    A        0      0        2 
   4  chr4_80886691     HCab    C    A        1      2        2 
   4  chr4_80886691     HPrz    C    A        1      2        2 
   4  chr4_80886691     ZBoe    C    A        0      0        2 
   4  chr4_80886691     ZGre    C    A        0      0        2 
   4  chr4_80886691     ZHar    C    A        0      0        2 
   4  chr4_80886691   Sample    C    A        0      0        2 
   4  chr4_80889352     AAsi    T    C        0      0        2 
   4  chr4_80889352     AKia    T    C        0      0        2 
   4  chr4_80889352     AOna    T    C      0.5      1        2 
   4  chr4_80889352     ASom    T    C        0      0        2 
   4  chr4_80889352     HCab    T    C        0      0        2 
   4  chr4_80889352     HPrz    T    C        0      0        2 
   4  chr4_80889352     ZBoe    T    C        0      0        2 
   4  chr4_80889352     ZGre    T    C        0      0        2 
   4  chr4_80889352     ZHar    T    C        0      0        2 
   4  chr4_80889352   Sample    T    C        0      0        2 
   4  chr4_80889671     AAsi    G    A        0      0        2 
   4  chr4_80889671     AKia    G    A        1      2        2 
   4  chr4_80889671     AOna    G    A        0      0        2 
   4  chr4_80889671     ASom    G    A        0      0        2 
   4  chr4_80889671     HCab    G    A        0      0        2 
   4  chr4_80889671     HPrz    G    A        0      0        2 
   4  chr4_80889671     ZBoe    G    A        0      0        2 
   4  chr4_80889671     ZGre    G    A        0      0        2 
   4  chr4_80889671     ZHar    G    A        0      0        2 
   4  chr4_80889671   Sample    G    A        0      0        2 
   4  chr4_80902707     AAsi    C    T        0      0        2 
   4  chr4_80902707     AKia    C    T        0      0        2 
   4  chr4_80902707     AOna    C    T        0      0        2 
   4  chr4_80902707     ASom    C    T        0      0        2 
   4  chr4_80902707     HCab    C    T        1      2        2 
   4  chr4_80902707     HPrz    C    T        1      2        2 
   4  chr4_80902707     ZBoe    C    T        0      0        2 
   4  chr4_80902707     ZGre    C    T        0      0        2 
   4  chr4_80902707     ZHar    C    T        0      0        2 
   4  chr4_80902707   Sample    C    T        0      0        2 
   4  chr4_80904035     AAsi    G    T        0      0        2 
   4  chr4_80904035     AKia    G    T        0      0        2 
   4  chr4_80904035     AOna    G    T      0.5      1        2 
   4  chr4_80904035     ASom    G    T        0      0        2 
   4  chr4_80904035     HCab    G    T        0      0        2 
   4  chr4_80904035     HPrz    G    T        0      0        2 
   4  chr4_80904035     ZBoe    G    T        0      0        2 
   4  chr4_80904035     ZGre    G    T        0      0        2 
   4  chr4_80904035     ZHar    G    T        0      0        2 
   4  chr4_80904035   Sample    G    T        0      0        2 
   4  chr4_80906939     AAsi    C    T        0      0        2 
   4  chr4_80906939     AKia    C    T        0      0        2 
   4  chr4_80906939     AOna    C    T        0      0        2 
   4  chr4_80906939     ASom    C    T        0      0        2 
   4  chr4_80906939     HCab    C    T        1      2        2 
   4  chr4_80906939     HPrz    C    T        1      2        2 
   4  chr4_80906939     ZBoe    C    T        0      0        2 
   4  chr4_80906939     ZGre    C    T        0      0        2 
   4  chr4_80906939     ZHar    C    T        0      0        2 
   4  chr4_80906939   Sample    C    T        0      0        2 
   4  chr4_80917080     AAsi    T    C        0      0        2 
   4  chr4_80917080     AKia    T    C        0      0        2 
   4  chr4_80917080     AOna    T    C        0      0        2 
   4  chr4_80917080     ASom    T    C        0      0        2 
   4  chr4_80917080     HCab    T    C        0      0        2 
   4  chr4_80917080     HPrz    T    C        0      0        2 
   4  chr4_80917080     ZBoe    T    C        1      2        2 
   4  chr4_80917080     ZGre    T    C        0      0        2 
   4  chr4_80917080     ZHar    T    C        0      0        2 
   4  chr4_80917080   Sample    T    C        0      0        2 
   4  chr4_80919153     AAsi    C    G      0.5      1        2 
   4  chr4_80919153     AKia    C    G        0      0        2 
   4  chr4_80919153     AOna    C    G        0      0        2 
   4  chr4_80919153     ASom    C    G      0.5      1        2 
   4  chr4_80919153     HCab    C    G        0      0        2 
   4  chr4_80919153     HPrz    C    G        0      0        2 
   4  chr4_80919153     ZBoe    C    G        0      0        2 
   4  chr4_80919153     ZGre    C    G        0      0        2 
   4  chr4_80919153     ZHar    C    G        0      0        2 
   4  chr4_80919153   Sample    C    G        0      0        2 
   4  chr4_80924810     AAsi    T    C        0      0        2 
   4  chr4_80924810     AKia    T    C        0      0        2 
   4  chr4_80924810     AOna    T    C        0      0        2 
   4  chr4_80924810     ASom    T    C        0      0        2 
   4  chr4_80924810     HCab    T    C        1      2        2 
   4  chr4_80924810     HPrz    T    C        1      2        2 
   4  chr4_80924810     ZBoe    T    C        0      0        2 
   4  chr4_80924810     ZGre    T    C        0      0        2 
   4  chr4_80924810     ZHar    T    C        0      0        2 
   4  chr4_80924810   Sample    T    C        0      0        2 
   4  chr4_80926411     AAsi    C    T        0      0        2 
   4  chr4_80926411     AKia    C    T        0      0        2 
   4  chr4_80926411     AOna    C    T        0      0        2 
   4  chr4_80926411     ASom    C    T        0      0        2 
   4  chr4_80926411     HCab    C    T        1      2        2 
   4  chr4_80926411     HPrz    C    T        1      2        2 
   4  chr4_80926411     ZBoe    C    T        0      0        2 
   4  chr4_80926411     ZGre    C    T        0      0        2 
   4  chr4_80926411     ZHar    C    T        0      0        2 
   4  chr4_80926411   Sample    C    T        0      0        2 
   4  chr4_80928603     AAsi    T    A        0      0        2 
   4  chr4_80928603     AKia    T    A        0      0        2 
   4  chr4_80928603     AOna    T    A        0      0        2 
   4  chr4_80928603     ASom    T    A        0      0        2 
   4  chr4_80928603     HCab    T    A        0      0        2 
   4  chr4_80928603     HPrz    T    A        0      0        2 
   4  chr4_80928603     ZBoe    T    A        0      0        2 
   4  chr4_80928603     ZGre    T    A      0.5      1        2 
   4  chr4_80928603     ZHar    T    A        0      0        2 
   4  chr4_80928603   Sample    T    A        0      0        2 
   4  chr4_80931778     AAsi    C    G      0.5      1        2 
   4  chr4_80931778     AKia    C    G        0      0        2 
   4  chr4_80931778     AOna    C    G        0      0        2 
   4  chr4_80931778     ASom    C    G        0      0        2 
   4  chr4_80931778     HCab    C    G        0      0        2 
   4  chr4_80931778     HPrz    C    G        0      0        2 
   4  chr4_80931778     ZBoe    C    G        0      0        2 
   4  chr4_80931778     ZGre    C    G        0      0        2 
   4  chr4_80931778     ZHar    C    G        0      0        2 
   4  chr4_80931778   Sample    C    G        0      0        2 
   4  chr4_80932002     AAsi    C    A        0      0        2 
   4  chr4_80932002     AKia    C    A        0      0        2 
   4  chr4_80932002     AOna    C    A        0      0        2 
   4  chr4_80932002     ASom    C    A        0      0        2 
   4  chr4_80932002     HCab    C    A        0      0        2 
   4  chr4_80932002     HPrz    C    A        0      0        2 
   4  chr4_80932002     ZBoe    C    A      0.5      1        2 
   4  chr4_80932002     ZGre    C    A        0      0        2 
   4  chr4_80932002     ZHar    C    A        0      0        2 
   4  chr4_80932002   Sample    C    A        0      0        2 
   4  chr4_80932901     AAsi    T    C        0      0        2 
   4  chr4_80932901     AKia    T    C        0      0        2 
   4  chr4_80932901     AOna    T    C        0      0        2 
   4  chr4_80932901     ASom    T    C        0      0        2 
   4  chr4_80932901     HCab    T    C        0      0        2 
   4  chr4_80932901     HPrz    T    C        0      0        2 
   4  chr4_80932901     ZBoe    T    C      0.5      1        2 
   4  chr4_80932901     ZGre    T    C        1      2        2 
   4  chr4_80932901     ZHar    T    C        0      0        2 
   4  chr4_80932901   Sample    T    C        0      0        2 
   4  chr4_80933108     AAsi    T    A        0      0        2 
   4  chr4_80933108     AKia    T    A        0      0        2 
   4  chr4_80933108     AOna    T    A        0      0        2 
   4  chr4_80933108     ASom    T    A        0      0        2 
   4  chr4_80933108     HCab    T    A        1      2        2 
   4  chr4_80933108     HPrz    T    A        1      2        2 
   4  chr4_80933108     ZBoe    T    A        0      0        2 
   4  chr4_80933108     ZGre    T    A        0      0        2 
   4  chr4_80933108     ZHar    T    A        0      0        2 
   4  chr4_80933108   Sample    T    A        0      0        2 
   4  chr4_80938865     AAsi    T    G        0      0        2 
   4  chr4_80938865     AKia    T    G      0.5      1        2 
   4  chr4_80938865     AOna    T    G        1      2        2 
   4  chr4_80938865     ASom    T    G        0      0        2 
   4  chr4_80938865     HCab    T    G        0      0        2 
   4  chr4_80938865     HPrz    T    G        0      0        2 
   4  chr4_80938865     ZBoe    T    G        0      0        2 
   4  chr4_80938865     ZGre    T    G        0      0        2 
   4  chr4_80938865     ZHar    T    G        0      0        2 
   4  chr4_80938865   Sample    T    G        0      0        2 
   4  chr4_80952999     AAsi    A    C        0      0        2 
   4  chr4_80952999     AKia    A    C        0      0        2 
   4  chr4_80952999     AOna    A    C        0      0        2 
   4  chr4_80952999     ASom    A    C        0      0        2 
   4  chr4_80952999     HCab    A    C        1      2        2 
   4  chr4_80952999     HPrz    A    C        1      2        2 
   4  chr4_80952999     ZBoe    A    C        0      0        2 
   4  chr4_80952999     ZGre    A    C        0      0        2 
   4  chr4_80952999     ZHar    A    C        0      0        2 
   4  chr4_80952999   Sample    A    C        0      0        2 
   4  chr4_80957297     AAsi    G    A        0      0        2 
   4  chr4_80957297     AKia    G    A        0      0        2 
   4  chr4_80957297     AOna    G    A        0      0        2 
   4  chr4_80957297     ASom    G    A        0      0        2 
   4  chr4_80957297     HCab    G    A        0      0        2 
   4  chr4_80957297     HPrz    G    A        0      0        2 
   4  chr4_80957297     ZBoe    G    A        0      0        2 
   4  chr4_80957297     ZGre    G    A      0.5      1        2 
   4  chr4_80957297     ZHar    G    A        0      0        2 
   4  chr4_80957297   Sample    G    A        0      0        2 
   4  chr4_80961415     AAsi    C    T        0      0        2 
   4  chr4_80961415     AKia    C    T        0      0        2 
   4  chr4_80961415     AOna    C    T      0.5      1        2 
   4  chr4_80961415     ASom    C    T        0      0        2 
   4  chr4_80961415     HCab    C    T        0      0        2 
   4  chr4_80961415     HPrz    C    T        0      0        2 
   4  chr4_80961415     ZBoe    C    T        0      0        2 
   4  chr4_80961415     ZGre    C    T        0      0        2 
   4  chr4_80961415     ZHar    C    T        0      0        2 
   4  chr4_80961415   Sample    C    T        0      0        2 
   4  chr4_80966034     AAsi    G    A        0      0        2 
   4  chr4_80966034     AKia    G    A        0      0        2 
   4  chr4_80966034     AOna    G    A        0      0        2 
   4  chr4_80966034     ASom    G    A        0      0        2 
   4  chr4_80966034     HCab    G    A        1      2        2 
   4  chr4_80966034     HPrz    G    A        1      2        2 
   4  chr4_80966034     ZBoe    G    A        0      0        2 
   4  chr4_80966034     ZGre    G    A        0      0        2 
   4  chr4_80966034     ZHar    G    A        0      0        2 
   4  chr4_80966034   Sample    G    A        0      0        2 
   4  chr4_80968713     AAsi    C    G        0      0        2 
   4  chr4_80968713     AKia    C    G        0      0        2 
   4  chr4_80968713     AOna    C    G        0      0        2 
   4  chr4_80968713     ASom    C    G        0      0        2 
   4  chr4_80968713     HCab    C    G      0.5      1        2 
   4  chr4_80968713     HPrz    C    G        1      2        2 
   4  chr4_80968713     ZBoe    C    G        0      0        2 
   4  chr4_80968713     ZGre    C    G        0      0        2 
   4  chr4_80968713     ZHar    C    G        0      0        2 
   4  chr4_80968713   Sample    C    G        0      0        2 
   4  chr4_80971799     AAsi    T    A        0      0        2 
   4  chr4_80971799     AKia    T    A        0      0        2 
   4  chr4_80971799     AOna    T    A        0      0        2 
   4  chr4_80971799     ASom    T    A        0      0        2 
   4  chr4_80971799     HCab    T    A        1      2        2 
   4  chr4_80971799     HPrz    T    A        1      2        2 
   4  chr4_80971799     ZBoe    T    A        0      0        2 
   4  chr4_80971799     ZGre    T    A        0      0        2 
   4  chr4_80971799     ZHar    T    A        0      0        2 
   4  chr4_80971799   Sample    T    A        0      0        2 
   4  chr4_80973907     AAsi    G    A        0      0        2 
   4  chr4_80973907     AKia    G    A        1      2        2 
   4  chr4_80973907     AOna    G    A        0      0        2 
   4  chr4_80973907     ASom    G    A        0      0        2 
   4  chr4_80973907     HCab    G    A        0      0        2 
   4  chr4_80973907     HPrz    G    A        0      0        2 
   4  chr4_80973907     ZBoe    G    A        0      0        2 
   4  chr4_80973907     ZGre    G    A        0      0        2 
   4  chr4_80973907     ZHar    G    A        0      0        2 
   4  chr4_80973907   Sample    G    A        0      0        2 
   4  chr4_80977710     AAsi    G    A        0      0        2 
   4  chr4_80977710     AKia    G    A        1      2        2 
   4  chr4_80977710     AOna    G    A      0.5      1        2 
   4  chr4_80977710     ASom    G    A        0      0        2 
   4  chr4_80977710     HCab    G    A        0      0        2 
   4  chr4_80977710     HPrz    G    A        0      0        2 
   4  chr4_80977710     ZBoe    G    A        0      0        2 
   4  chr4_80977710     ZGre    G    A        0      0        2 
   4  chr4_80977710     ZHar    G    A        0      0        2 
   4  chr4_80977710   Sample    G    A        0      0        2 
   4  chr4_80980748     AAsi    T    C        0      0        2 
   4  chr4_80980748     AKia    T    C        1      2        2 
   4  chr4_80980748     AOna    T    C      0.5      1        2 
   4  chr4_80980748     ASom    T    C        0      0        2 
   4  chr4_80980748     HCab    T    C        0      0        2 
   4  chr4_80980748     HPrz    T    C        0      0        2 
   4  chr4_80980748     ZBoe    T    C        0      0        2 
   4  chr4_80980748     ZGre    T    C        0      0        2 
   4  chr4_80980748     ZHar    T    C        0      0        2 
   4  chr4_80980748   Sample    T    C        0      0        2 
   4  chr4_80981248     AAsi    A    G        0      0        2 
   4  chr4_80981248     AKia    A    G        0      0        2 
   4  chr4_80981248     AOna    A    G        0      0        2 
   4  chr4_80981248     ASom    A    G      0.5      1        2 
   4  chr4_80981248     HCab    A    G        0      0        2 
   4  chr4_80981248     HPrz    A    G        0      0        2 
   4  chr4_80981248     ZBoe    A    G        0      0        2 
   4  chr4_80981248     ZGre    A    G        0      0        2 
   4  chr4_80981248     ZHar    A    G        0      0        2 
   4  chr4_80981248   Sample    A    G        0      0        2 
   4  chr4_80987859     AAsi    T    G        0      0        2 
   4  chr4_80987859     AKia    T    G        0      0        2 
   4  chr4_80987859     AOna    T    G        0      0        2 
   4  chr4_80987859     ASom    T    G        0      0        2 
   4  chr4_80987859     HCab    T    G        1      2        2 
   4  chr4_80987859     HPrz    T    G        1      2        2 
   4  chr4_80987859     ZBoe    T    G        0      0        2 
   4  chr4_80987859     ZGre    T    G        0      0        2 
   4  chr4_80987859     ZHar    T    G        0      0        2 
   4  chr4_80987859   Sample    T    G        0      0        2 
   4  chr4_80995885     AAsi    G    A        0      0        2 
   4  chr4_80995885     AKia    G    A        0      0        2 
   4  chr4_80995885     AOna    G    A        0      0        2 
   4  chr4_80995885     ASom    G    A      0.5      1        2 
   4  chr4_80995885     HCab    G    A        0      0        2 
   4  chr4_80995885     HPrz    G    A        0      0        2 
   4  chr4_80995885     ZBoe    G    A        0      0        2 
   4  chr4_80995885     ZGre    G    A        0      0        2 
   4  chr4_80995885     ZHar    G    A        0      0        2 
   4  chr4_80995885   Sample    G    A        0      0        2 
   4  chr4_81000848     AAsi    C    T        0      0        2 
   4  chr4_81000848     AKia    C    T        0      0        2 
   4  chr4_81000848     AOna    C    T        0      0        2 
   4  chr4_81000848     ASom    C    T        0      0        2 
   4  chr4_81000848     HCab    C    T        0      0        2 
   4  chr4_81000848     HPrz    C    T        0      0        2 
   4  chr4_81000848     ZBoe    C    T        0      0        2 
   4  chr4_81000848     ZGre    C    T        0      0        2 
   4  chr4_81000848     ZHar    C    T        1      2        2 
   4  chr4_81000848   Sample    C    T        0      0        2 
   4  chr4_81001512     AAsi    A    G        1      2        2 
   4  chr4_81001512     AKia    A    G        0      0        2 
   4  chr4_81001512     AOna    A    G        0      0        2 
   4  chr4_81001512     ASom    A    G      0.5      1        2 
   4  chr4_81001512     HCab    A    G        0      0        2 
   4  chr4_81001512     HPrz    A    G        0      0        2 
   4  chr4_81001512     ZBoe    A    G        0      0        2 
   4  chr4_81001512     ZGre    A    G        0      0        2 
   4  chr4_81001512     ZHar    A    G        0      0        2 
   4  chr4_81001512   Sample    A    G        0      0        2 
   4  chr4_81003056     AAsi    A    G        0      0        2 
   4  chr4_81003056     AKia    A    G        0      0        2 
   4  chr4_81003056     AOna    A    G        0      0        2 
   4  chr4_81003056     ASom    A    G      0.5      1        2 
   4  chr4_81003056     HCab    A    G        0      0        2 
   4  chr4_81003056     HPrz    A    G        0      0        2 
   4  chr4_81003056     ZBoe    A    G        0      0        2 
   4  chr4_81003056     ZGre    A    G        0      0        2 
   4  chr4_81003056     ZHar    A    G        0      0        2 
   4  chr4_81003056   Sample    A    G        0      0        2 
   4  chr4_81012200     AAsi    A    G        0      0        2 
   4  chr4_81012200     AKia    A    G        0      0        2 
   4  chr4_81012200     AOna    A    G        0      0        2 
   4  chr4_81012200     ASom    A    G        0      0        2 
   4  chr4_81012200     HCab    A    G        1      2        2 
   4  chr4_81012200     HPrz    A    G        1      2        2 
   4  chr4_81012200     ZBoe    A    G        0      0        2 
   4  chr4_81012200     ZGre    A    G        0      0        2 
   4  chr4_81012200     ZHar    A    G        0      0        2 
   4  chr4_81012200   Sample    A    G        0      0        2 
   4  chr4_81013807     AAsi    T    A        0      0        2 
   4  chr4_81013807     AKia    T    A        0      0        2 
   4  chr4_81013807     AOna    T    A        0      0        2 
   4  chr4_81013807     ASom    T    A        0      0        2 
   4  chr4_81013807     HCab    T    A      0.5      1        2 
   4  chr4_81013807     HPrz    T    A        0      0        2 
   4  chr4_81013807     ZBoe    T    A        0      0        2 
   4  chr4_81013807     ZGre    T    A        0      0        2 
   4  chr4_81013807     ZHar    T    A        0      0        2 
   4  chr4_81013807   Sample    T    A        0      0        2 
   4  chr4_81025326     AAsi    A    G        1      2        2 
   4  chr4_81025326     AKia    A    G        0      0        2 
   4  chr4_81025326     AOna    A    G        0      0        2 
   4  chr4_81025326     ASom    A    G        0      0        2 
   4  chr4_81025326     HCab    A    G        0      0        2 
   4  chr4_81025326     HPrz    A    G        0      0        2 
   4  chr4_81025326     ZBoe    A    G        0      0        2 
   4  chr4_81025326     ZGre    A    G        0      0        2 
   4  chr4_81025326     ZHar    A    G        0      0        2 
   4  chr4_81025326   Sample    A    G        0      0        2 
   4  chr4_81043429     AAsi    C    T        1      2        2 
   4  chr4_81043429     AKia    C    T        0      0        2 
   4  chr4_81043429     AOna    C    T        0      0        2 
   4  chr4_81043429     ASom    C    T        1      2        2 
   4  chr4_81043429     HCab    C    T        0      0        2 
   4  chr4_81043429     HPrz    C    T        0      0        2 
   4  chr4_81043429     ZBoe    C    T        0      0        2 
   4  chr4_81043429     ZGre    C    T        0      0        2 
   4  chr4_81043429     ZHar    C    T        0      0        2 
   4  chr4_81043429   Sample    C    T        1      2        2 
   4  chr4_81068886     AAsi    C    T        0      0        2 
   4  chr4_81068886     AKia    C    T        0      0        2 
   4  chr4_81068886     AOna    C    T        0      0        2 
   4  chr4_81068886     ASom    C    T      0.5      1        2 
   4  chr4_81068886     HCab    C    T        0      0        2 
   4  chr4_81068886     HPrz    C    T        0      0        2 
   4  chr4_81068886     ZBoe    C    T        0      0        2 
   4  chr4_81068886     ZGre    C    T        0      0        2 
   4  chr4_81068886     ZHar    C    T        0      0        2 
   4  chr4_81068886   Sample    C    T        0      0        2 
   4  chr4_81069672     AAsi    T    C        0      0        2 
   4  chr4_81069672     AKia    T    C        0      0        2 
   4  chr4_81069672     AOna    T    C        0      0        2 
   4  chr4_81069672     ASom    T    C        0      0        2 
   4  chr4_81069672     HCab    T    C        1      2        2 
   4  chr4_81069672     HPrz    T    C        1      2        2 
   4  chr4_81069672     ZBoe    T    C        0      0        2 
   4  chr4_81069672     ZGre    T    C        0      0        2 
   4  chr4_81069672     ZHar    T    C        0      0        2 
   4  chr4_81069672   Sample    T    C        1      2        2 
   4  chr4_81071857     AAsi    T    G        0      0        2 
   4  chr4_81071857     AKia    T    G        0      0        2 
   4  chr4_81071857     AOna    T    G        0      0        2 
   4  chr4_81071857     ASom    T    G        0      0        2 
   4  chr4_81071857     HCab    T    G        0      0        2 
   4  chr4_81071857     HPrz    T    G        0      0        2 
   4  chr4_81071857     ZBoe    T    G        1      2        2 
   4  chr4_81071857     ZGre    T    G        0      0        2 
   4  chr4_81071857     ZHar    T    G        0      0        2 
   4  chr4_81071857   Sample    T    G        0      0        2 
   4  chr4_81076794     AAsi    G    T        0      0        2 
   4  chr4_81076794     AKia    G    T        0      0        2 
   4  chr4_81076794     AOna    G    T        0      0        2 
   4  chr4_81076794     ASom    G    T        0      0        2 
   4  chr4_81076794     HCab    G    T        1      2        2 
   4  chr4_81076794     HPrz    G    T        1      2        2 
   4  chr4_81076794     ZBoe    G    T        0      0        2 
   4  chr4_81076794     ZGre    G    T        0      0        2 
   4  chr4_81076794     ZHar    G    T        0      0        2 
   4  chr4_81076794   Sample    G    T        0      0        2 
   4  chr4_81081794     AAsi    A    G        0      0        2 
   4  chr4_81081794     AKia    A    G        0      0        2 
   4  chr4_81081794     AOna    A    G        0      0        2 
   4  chr4_81081794     ASom    A    G        0      0        2 
   4  chr4_81081794     HCab    A    G        0      0        2 
   4  chr4_81081794     HPrz    A    G        0      0        2 
   4  chr4_81081794     ZBoe    A    G        0      0        2 
   4  chr4_81081794     ZGre    A    G        0      0        2 
   4  chr4_81081794     ZHar    A    G        1      2        2 
   4  chr4_81081794   Sample    A    G        0      0        2 
   4  chr4_81083849     AAsi    T    A      0.5      1        2 
   4  chr4_81083849     AKia    T    A        0      0        2 
   4  chr4_81083849     AOna    T    A        0      0        2 
   4  chr4_81083849     ASom    T    A        0      0        2 
   4  chr4_81083849     HCab    T    A        0      0        2 
   4  chr4_81083849     HPrz    T    A        0      0        2 
   4  chr4_81083849     ZBoe    T    A        0      0        2 
   4  chr4_81083849     ZGre    T    A        0      0        2 
   4  chr4_81083849     ZHar    T    A        0      0        2 
   4  chr4_81083849   Sample    T    A        0      0        2 
   4  chr4_81108218     AAsi    C    T        0      0        2 
   4  chr4_81108218     AKia    C    T        0      0        2 
   4  chr4_81108218     AOna    C    T        0      0        2 
   4  chr4_81108218     ASom    C    T        0      0        2 
   4  chr4_81108218     HCab    C    T        1      2        2 
   4  chr4_81108218     HPrz    C    T        1      2        2 
   4  chr4_81108218     ZBoe    C    T        0      0        2 
   4  chr4_81108218     ZGre    C    T        0      0        2 
   4  chr4_81108218     ZHar    C    T        0      0        2 
   4  chr4_81108218   Sample    C    T        0      0        2 
   4  chr4_81111243     AAsi    G    A        0      0        2 
   4  chr4_81111243     AKia    G    A        0      0        2 
   4  chr4_81111243     AOna    G    A        0      0        2 
   4  chr4_81111243     ASom    G    A        0      0        2 
   4  chr4_81111243     HCab    G    A        1      2        2 
   4  chr4_81111243     HPrz    G    A        1      2        2 
   4  chr4_81111243     ZBoe    G    A        0      0        2 
   4  chr4_81111243     ZGre    G    A        0      0        2 
   4  chr4_81111243     ZHar    G    A        0      0        2 
   4  chr4_81111243   Sample    G    A        0      0        2 
   4  chr4_81123088     AAsi    T    G        0      0        2 
   4  chr4_81123088     AKia    T    G        0      0        2 
   4  chr4_81123088     AOna    T    G        0      0        2 
   4  chr4_81123088     ASom    T    G        0      0        2 
   4  chr4_81123088     HCab    T    G        1      2        2 
   4  chr4_81123088     HPrz    T    G        1      2        2 
   4  chr4_81123088     ZBoe    T    G        0      0        2 
   4  chr4_81123088     ZGre    T    G        0      0        2 
   4  chr4_81123088     ZHar    T    G        0      0        2 
   4  chr4_81123088   Sample    T    G        0      0        2 
   4  chr4_81124033     AAsi    T    G        0      0        2 
   4  chr4_81124033     AKia    T    G        0      0        2 
   4  chr4_81124033     AOna    T    G      0.5      1        2 
   4  chr4_81124033     ASom    T    G        0      0        2 
   4  chr4_81124033     HCab    T    G        0      0        2 
   4  chr4_81124033     HPrz    T    G        0      0        2 
   4  chr4_81124033     ZBoe    T    G        0      0        2 
   4  chr4_81124033     ZGre    T    G        0      0        2 
   4  chr4_81124033     ZHar    T    G        0      0        2 
   4  chr4_81124033   Sample    T    G        0      0        2 
   4  chr4_81151336     AAsi    G    A        0      0        2 
   4  chr4_81151336     AKia    G    A        0      0        2 
   4  chr4_81151336     AOna    G    A        0      0        2 
   4  chr4_81151336     ASom    G    A        0      0        2 
   4  chr4_81151336     HCab    G    A        0      0        2 
   4  chr4_81151336     HPrz    G    A        0      0        2 
   4  chr4_81151336     ZBoe    G    A        0      0        2 
   4  chr4_81151336     ZGre    G    A        0      0        2 
   4  chr4_81151336     ZHar    G    A        1      2        2 
   4  chr4_81151336   Sample    G    A        0      0        2 
   4  chr4_81153056     AAsi    A    G        0      0        2 
   4  chr4_81153056     AKia    A    G        0      0        2 
   4  chr4_81153056     AOna    A    G        0      0        2 
   4  chr4_81153056     ASom    A    G        0      0        2 
   4  chr4_81153056     HCab    A    G        0      0        2 
   4  chr4_81153056     HPrz    A    G        0      0        2 
   4  chr4_81153056     ZBoe    A    G        0      0        2 
   4  chr4_81153056     ZGre    A    G        0      0        2 
   4  chr4_81153056     ZHar    A    G        1      2        2 
   4  chr4_81153056   Sample    A    G        0      0        2 
   4  chr4_81157111     AAsi    A    G        0      0        2 
   4  chr4_81157111     AKia    A    G        0      0        2 
   4  chr4_81157111     AOna    A    G        0      0        2 
   4  chr4_81157111     ASom    A    G      0.5      1        2 
   4  chr4_81157111     HCab    A    G        0      0        2 
   4  chr4_81157111     HPrz    A    G        0      0        2 
   4  chr4_81157111     ZBoe    A    G        0      0        2 
   4  chr4_81157111     ZGre    A    G        0      0        2 
   4  chr4_81157111     ZHar    A    G        0      0        2 
   4  chr4_81157111   Sample    A    G        0      0        2 
   4  chr4_81179953     AAsi    T    C        0      0        2 
   4  chr4_81179953     AKia    T    C        0      0        2 
   4  chr4_81179953     AOna    T    C        0      0        2 
   4  chr4_81179953     ASom    T    C        0      0        2 
   4  chr4_81179953     HCab    T    C        1      2        2 
   4  chr4_81179953     HPrz    T    C        1      2        2 
   4  chr4_81179953     ZBoe    T    C        0      0        2 
   4  chr4_81179953     ZGre    T    C        0      0        2 
   4  chr4_81179953     ZHar    T    C        0      0        2 
   4  chr4_81179953   Sample    T    C        0      0        2 
   4  chr4_81184880     AAsi    A    T        0      0        2 
   4  chr4_81184880     AKia    A    T        0      0        2 
   4  chr4_81184880     AOna    A    T        0      0        2 
   4  chr4_81184880     ASom    A    T        0      0        2 
   4  chr4_81184880     HCab    A    T        0      0        2 
   4  chr4_81184880     HPrz    A    T        0      0        2 
   4  chr4_81184880     ZBoe    A    T      0.5      1        2 
   4  chr4_81184880     ZGre    A    T        0      0        2 
   4  chr4_81184880     ZHar    A    T        0      0        2 
   4  chr4_81184880   Sample    A    T        0      0        2 
   4  chr4_81186678     AAsi    A    G        0      0        2 
   4  chr4_81186678     AKia    A    G        0      0        2 
   4  chr4_81186678     AOna    A    G        0      0        2 
   4  chr4_81186678     ASom    A    G        0      0        2 
   4  chr4_81186678     HCab    A    G        1      2        2 
   4  chr4_81186678     HPrz    A    G      0.5      1        2 
   4  chr4_81186678     ZBoe    A    G        0      0        2 
   4  chr4_81186678     ZGre    A    G        0      0        2 
   4  chr4_81186678     ZHar    A    G        0      0        2 
   4  chr4_81186678   Sample    A    G        0      0        2 
   4  chr4_81186916     AAsi    G    C        1      2        2 
   4  chr4_81186916     AKia    G    C        0      0        2 
   4  chr4_81186916     AOna    G    C        0      0        2 
   4  chr4_81186916     ASom    G    C      0.5      1        2 
   4  chr4_81186916     HCab    G    C        0      0        2 
   4  chr4_81186916     HPrz    G    C        0      0        2 
   4  chr4_81186916     ZBoe    G    C        0      0        2 
   4  chr4_81186916     ZGre    G    C        0      0        2 
   4  chr4_81186916     ZHar    G    C        0      0        2 
   4  chr4_81186916   Sample    G    C        1      2        2 
   4  chr4_81188999     AAsi    T    C        0      0        2 
   4  chr4_81188999     AKia    T    C        0      0        2 
   4  chr4_81188999     AOna    T    C        0      0        2 
   4  chr4_81188999     ASom    T    C        0      0        2 
   4  chr4_81188999     HCab    T    C        0      0        2 
   4  chr4_81188999     HPrz    T    C      0.5      1        2 
   4  chr4_81188999     ZBoe    T    C        0      0        2 
   4  chr4_81188999     ZGre    T    C        0      0        2 
   4  chr4_81188999     ZHar    T    C        0      0        2 
   4  chr4_81188999   Sample    T    C        0      0        2 
   4  chr4_81189330     AAsi    G    C        0      0        2 
   4  chr4_81189330     AKia    G    C        0      0        2 
   4  chr4_81189330     AOna    G    C        0      0        2 
   4  chr4_81189330     ASom    G    C        0      0        2 
   4  chr4_81189330     HCab    G    C        0      0        2 
   4  chr4_81189330     HPrz    G    C      0.5      1        2 
   4  chr4_81189330     ZBoe    G    C        0      0        2 
   4  chr4_81189330     ZGre    G    C        0      0        2 
   4  chr4_81189330     ZHar    G    C        0      0        2 
   4  chr4_81189330   Sample    G    C        0      0        2 
   4  chr4_81189558     AAsi    A    G        0      0        2 
   4  chr4_81189558     AKia    A    G        0      0        2 
   4  chr4_81189558     AOna    A    G        0      0        2 
   4  chr4_81189558     ASom    A    G        0      0        2 
   4  chr4_81189558     HCab    A    G        0      0        2 
   4  chr4_81189558     HPrz    A    G        0      0        2 
   4  chr4_81189558     ZBoe    A    G      0.5      1        2 
   4  chr4_81189558     ZGre    A    G        0      0        2 
   4  chr4_81189558     ZHar    A    G        1      2        2 
   4  chr4_81189558   Sample    A    G        0      0        2 
   4  chr4_81199449     AAsi    C    A        0      0        2 
   4  chr4_81199449     AKia    C    A        1      2        2 
   4  chr4_81199449     AOna    C    A        0      0        2 
   4  chr4_81199449     ASom    C    A        0      0        2 
   4  chr4_81199449     HCab    C    A        0      0        2 
   4  chr4_81199449     HPrz    C    A        0      0        2 
   4  chr4_81199449     ZBoe    C    A        0      0        2 
   4  chr4_81199449     ZGre    C    A        0      0        2 
   4  chr4_81199449     ZHar    C    A        0      0        2 
   4  chr4_81199449   Sample    C    A        0      0        2 
   4  chr4_81199932     AAsi    C    A        0      0        2 
   4  chr4_81199932     AKia    C    A        1      2        2 
   4  chr4_81199932     AOna    C    A        0      0        2 
   4  chr4_81199932     ASom    C    A        0      0        2 
   4  chr4_81199932     HCab    C    A        0      0        2 
   4  chr4_81199932     HPrz    C    A        0      0        2 
   4  chr4_81199932     ZBoe    C    A        0      0        2 
   4  chr4_81199932     ZGre    C    A        0      0        2 
   4  chr4_81199932     ZHar    C    A        0      0        2 
   4  chr4_81199932   Sample    C    A        0      0        2 
   4  chr4_81201001     AAsi    T    C        0      0        2 
   4  chr4_81201001     AKia    T    C        0      0        2 
   4  chr4_81201001     AOna    T    C        0      0        2 
   4  chr4_81201001     ASom    T    C        0      0        2 
   4  chr4_81201001     HCab    T    C        1      2        2 
   4  chr4_81201001     HPrz    T    C        1      2        2 
   4  chr4_81201001     ZBoe    T    C        0      0        2 
   4  chr4_81201001     ZGre    T    C        0      0        2 
   4  chr4_81201001     ZHar    T    C        0      0        2 
   4  chr4_81201001   Sample    T    C        0      0        2 
   4  chr4_81202382     AAsi    T    G        0      0        2 
   4  chr4_81202382     AKia    T    G        0      0        2 
   4  chr4_81202382     AOna    T    G        0      0        2 
   4  chr4_81202382     ASom    T    G        0      0        2 
   4  chr4_81202382     HCab    T    G        0      0        2 
   4  chr4_81202382     HPrz    T    G        0      0        2 
   4  chr4_81202382     ZBoe    T    G        0      0        2 
   4  chr4_81202382     ZGre    T    G        1      2        2 
   4  chr4_81202382     ZHar    T    G        0      0        2 
   4  chr4_81202382   Sample    T    G        0      0        2 
   4  chr4_81221964     AAsi    A    G        0      0        2 
   4  chr4_81221964     AKia    A    G        0      0        2 
   4  chr4_81221964     AOna    A    G        0      0        2 
   4  chr4_81221964     ASom    A    G        0      0        2 
   4  chr4_81221964     HCab    A    G        1      2        2 
   4  chr4_81221964     HPrz    A    G        1      2        2 
   4  chr4_81221964     ZBoe    A    G        0      0        2 
   4  chr4_81221964     ZGre    A    G        0      0        2 
   4  chr4_81221964     ZHar    A    G        0      0        2 
   4  chr4_81221964   Sample    A    G        0      0        2 
   4  chr4_81227823     AAsi    T    C        1      2        2 
   4  chr4_81227823     AKia    T    C        0      0        2 
   4  chr4_81227823     AOna    T    C        0      0        2 
   4  chr4_81227823     ASom    T    C        1      2        2 
   4  chr4_81227823     HCab    T    C        0      0        2 
   4  chr4_81227823     HPrz    T    C        0      0        2 
   4  chr4_81227823     ZBoe    T    C        0      0        2 
   4  chr4_81227823     ZGre    T    C        0      0        2 
   4  chr4_81227823     ZHar    T    C        0      0        2 
   4  chr4_81227823   Sample    T    C        1      2        2 
   4  chr4_81228048     AAsi    T    C        0      0        2 
   4  chr4_81228048     AKia    T    C        0      0        2 
   4  chr4_81228048     AOna    T    C        0      0        2 
   4  chr4_81228048     ASom    T    C        0      0        2 
   4  chr4_81228048     HCab    T    C        1      2        2 
   4  chr4_81228048     HPrz    T    C        1      2        2 
   4  chr4_81228048     ZBoe    T    C        0      0        2 
   4  chr4_81228048     ZGre    T    C        0      0        2 
   4  chr4_81228048     ZHar    T    C        0      0        2 
   4  chr4_81228048   Sample    T    C        0      0        2 
   4  chr4_81228838     AAsi    A    G        0      0        2 
   4  chr4_81228838     AKia    A    G        0      0        2 
   4  chr4_81228838     AOna    A    G        0      0        2 
   4  chr4_81228838     ASom    A    G        0      0        2 
   4  chr4_81228838     HCab    A    G      0.5      1        2 
   4  chr4_81228838     HPrz    A    G        0      0        2 
   4  chr4_81228838     ZBoe    A    G        0      0        2 
   4  chr4_81228838     ZGre    A    G        0      0        2 
   4  chr4_81228838     ZHar    A    G        0      0        2 
   4  chr4_81228838   Sample    A    G        0      0        2 
   4  chr4_81253641     AAsi    A    G        0      0        2 
   4  chr4_81253641     AKia    A    G        0      0        2 
   4  chr4_81253641     AOna    A    G        0      0        2 
   4  chr4_81253641     ASom    A    G        0      0        2 
   4  chr4_81253641     HCab    A    G        0      0        2 
   4  chr4_81253641     HPrz    A    G        0      0        2 
   4  chr4_81253641     ZBoe    A    G        0      0        2 
   4  chr4_81253641     ZGre    A    G        1      2        2 
   4  chr4_81253641     ZHar    A    G        0      0        2 
   4  chr4_81253641   Sample    A    G        0      0        2 
   4  chr4_81254660     AAsi    C    G        0      0        2 
   4  chr4_81254660     AKia    C    G        0      0        2 
   4  chr4_81254660     AOna    C    G        0      0        2 
   4  chr4_81254660     ASom    C    G        0      0        2 
   4  chr4_81254660     HCab    C    G        0      0        2 
   4  chr4_81254660     HPrz    C    G        0      0        2 
   4  chr4_81254660     ZBoe    C    G        0      0        2 
   4  chr4_81254660     ZGre    C    G        1      2        2 
   4  chr4_81254660     ZHar    C    G        0      0        2 
   4  chr4_81254660   Sample    C    G        0      0        2 
   4  chr4_81261889     AAsi    C    T        0      0        2 
   4  chr4_81261889     AKia    C    T        0      0        2 
   4  chr4_81261889     AOna    C    T        0      0        2 
   4  chr4_81261889     ASom    C    T        0      0        2 
   4  chr4_81261889     HCab    C    T        0      0        2 
   4  chr4_81261889     HPrz    C    T        0      0        2 
   4  chr4_81261889     ZBoe    C    T      0.5      1        2 
   4  chr4_81261889     ZGre    C    T        0      0        2 
   4  chr4_81261889     ZHar    C    T        0      0        2 
   4  chr4_81261889   Sample    C    T        0      0        2 
   4  chr4_81265724     AAsi    G    A      0.5      1        2 
   4  chr4_81265724     AKia    G    A        0      0        2 
   4  chr4_81265724     AOna    G    A        0      0        2 
   4  chr4_81265724     ASom    G    A      0.5      1        2 
   4  chr4_81265724     HCab    G    A        0      0        2 
   4  chr4_81265724     HPrz    G    A        0      0        2 
   4  chr4_81265724     ZBoe    G    A        0      0        2 
   4  chr4_81265724     ZGre    G    A        0      0        2 
   4  chr4_81265724     ZHar    G    A        0      0        2 
   4  chr4_81265724   Sample    G    A        0      0        2 
   4  chr4_81268846     AAsi    C    T        0      0        2 
   4  chr4_81268846     AKia    C    T        0      0        2 
   4  chr4_81268846     AOna    C    T        0      0        2 
   4  chr4_81268846     ASom    C    T        0      0        2 
   4  chr4_81268846     HCab    C    T      0.5      1        2 
   4  chr4_81268846     HPrz    C    T        0      0        2 
   4  chr4_81268846     ZBoe    C    T        0      0        2 
   4  chr4_81268846     ZGre    C    T        0      0        2 
   4  chr4_81268846     ZHar    C    T        0      0        2 
   4  chr4_81268846   Sample    C    T        0      0        2 
   4  chr4_81271855     AAsi    G    A        0      0        2 
   4  chr4_81271855     AKia    G    A        0      0        2 
   4  chr4_81271855     AOna    G    A        0      0        2 
   4  chr4_81271855     ASom    G    A        0      0        2 
   4  chr4_81271855     HCab    G    A        0      0        2 
   4  chr4_81271855     HPrz    G    A        0      0        2 
   4  chr4_81271855     ZBoe    G    A        0      0        2 
   4  chr4_81271855     ZGre    G    A        0      0        2 
   4  chr4_81271855     ZHar    G    A      0.5      1        2 
   4  chr4_81271855   Sample    G    A        0      0        2 
   4  chr4_81273971     AAsi    A    G        0      0        2 
   4  chr4_81273971     AKia    A    G        0      0        2 
   4  chr4_81273971     AOna    A    G        0      0        2 
   4  chr4_81273971     ASom    A    G        0      0        2 
   4  chr4_81273971     HCab    A    G      0.5      1        2 
   4  chr4_81273971     HPrz    A    G        0      0        2 
   4  chr4_81273971     ZBoe    A    G        0      0        2 
   4  chr4_81273971     ZGre    A    G        0      0        2 
   4  chr4_81273971     ZHar    A    G        0      0        2 
   4  chr4_81273971   Sample    A    G        0      0        2 
   4  chr4_81274434     AAsi    G    A      0.5      1        2 
   4  chr4_81274434     AKia    G    A        0      0        2 
   4  chr4_81274434     AOna    G    A        0      0        2 
   4  chr4_81274434     ASom    G    A        0      0        2 
   4  chr4_81274434     HCab    G    A        0      0        2 
   4  chr4_81274434     HPrz    G    A        0      0        2 
   4  chr4_81274434     ZBoe    G    A        0      0        2 
   4  chr4_81274434     ZGre    G    A        0      0        2 
   4  chr4_81274434     ZHar    G    A        0      0        2 
   4  chr4_81274434   Sample    G    A        0      0        2 
   4  chr4_81276268     AAsi    A    G        0      0        2 
   4  chr4_81276268     AKia    A    G        0      0        2 
   4  chr4_81276268     AOna    A    G      0.5      1        2 
   4  chr4_81276268     ASom    A    G        0      0        2 
   4  chr4_81276268     HCab    A    G        0      0        2 
   4  chr4_81276268     HPrz    A    G        0      0        2 
   4  chr4_81276268     ZBoe    A    G        0      0        2 
   4  chr4_81276268     ZGre    A    G        0      0        2 
   4  chr4_81276268     ZHar    A    G        0      0        2 
   4  chr4_81276268   Sample    A    G        0      0        2 
   4  chr4_81282168     AAsi    C    T        0      0        2 
   4  chr4_81282168     AKia    C    T        0      0        2 
   4  chr4_81282168     AOna    C    T        0      0        2 
   4  chr4_81282168     ASom    C    T        0      0        2 
   4  chr4_81282168     HCab    C    T      0.5      1        2 
   4  chr4_81282168     HPrz    C    T        0      0        2 
   4  chr4_81282168     ZBoe    C    T        0      0        2 
   4  chr4_81282168     ZGre    C    T        0      0        2 
   4  chr4_81282168     ZHar    C    T        0      0        2 
   4  chr4_81282168   Sample    C    T        0      0        2 
   4  chr4_81286225     AAsi    C    G        0      0        2 
   4  chr4_81286225     AKia    C    G        1      2        2 
   4  chr4_81286225     AOna    C    G        0      0        2 
   4  chr4_81286225     ASom    C    G        0      0        2 
   4  chr4_81286225     HCab    C    G        0      0        2 
   4  chr4_81286225     HPrz    C    G        0      0        2 
   4  chr4_81286225     ZBoe    C    G        0      0        2 
   4  chr4_81286225     ZGre    C    G        0      0        2 
   4  chr4_81286225     ZHar    C    G        0      0        2 
   4  chr4_81286225   Sample    C    G        0      0        2 
   4  chr4_81296925     AAsi    G    A        0      0        2 
   4  chr4_81296925     AKia    G    A        0      0        2 
   4  chr4_81296925     AOna    G    A        0      0        2 
   4  chr4_81296925     ASom    G    A        0      0        2 
   4  chr4_81296925     HCab    G    A        0      0        2 
   4  chr4_81296925     HPrz    G    A        0      0        2 
   4  chr4_81296925     ZBoe    G    A        0      0        2 
   4  chr4_81296925     ZGre    G    A        0      0        2 
   4  chr4_81296925     ZHar    G    A        1      2        2 
   4  chr4_81296925   Sample    G    A        0      0        2 
   4  chr4_81316371     AAsi    T    C        0      0        2 
   4  chr4_81316371     AKia    T    C        0      0        2 
   4  chr4_81316371     AOna    T    C      0.5      1        2 
   4  chr4_81316371     ASom    T    C        0      0        2 
   4  chr4_81316371     HCab    T    C        0      0        2 
   4  chr4_81316371     HPrz    T    C        0      0        2 
   4  chr4_81316371     ZBoe    T    C        0      0        2 
   4  chr4_81316371     ZGre    T    C        0      0        2 
   4  chr4_81316371     ZHar    T    C        0      0        2 
   4  chr4_81316371   Sample    T    C        0      0        2 
   4  chr4_81317937     AAsi    C    T      0.5      1        2 
   4  chr4_81317937     AKia    C    T        0      0        2 
   4  chr4_81317937     AOna    C    T        0      0        2 
   4  chr4_81317937     ASom    C    T        1      2        2 
   4  chr4_81317937     HCab    C    T        0      0        2 
   4  chr4_81317937     HPrz    C    T        0      0        2 
   4  chr4_81317937     ZBoe    C    T        0      0        2 
   4  chr4_81317937     ZGre    C    T        0      0        2 
   4  chr4_81317937     ZHar    C    T        0      0        2 
   4  chr4_81317937   Sample    C    T        1      2        2 
   4  chr4_81319311     AAsi    T    G        0      0        2 
   4  chr4_81319311     AKia    T    G        0      0        2 
   4  chr4_81319311     AOna    T    G        0      0        2 
   4  chr4_81319311     ASom    T    G        0      0        2 
   4  chr4_81319311     HCab    T    G        1      2        2 
   4  chr4_81319311     HPrz    T    G        1      2        2 
   4  chr4_81319311     ZBoe    T    G        0      0        2 
   4  chr4_81319311     ZGre    T    G        0      0        2 
   4  chr4_81319311     ZHar    T    G        0      0        2 
   4  chr4_81319311   Sample    T    G        0      0        2 
   4  chr4_81329765     AAsi    C    T        0      0        2 
   4  chr4_81329765     AKia    C    T        0      0        2 
   4  chr4_81329765     AOna    C    T        1      2        2 
   4  chr4_81329765     ASom    C    T        0      0        2 
   4  chr4_81329765     HCab    C    T        0      0        2 
   4  chr4_81329765     HPrz    C    T        0      0        2 
   4  chr4_81329765     ZBoe    C    T        0      0        2 
   4  chr4_81329765     ZGre    C    T        0      0        2 
   4  chr4_81329765     ZHar    C    T        0      0        2 
   4  chr4_81329765   Sample    C    T        0      0        2 
   4  chr4_81340619     AAsi    G    A        0      0        2 
   4  chr4_81340619     AKia    G    A        0      0        2 
   4  chr4_81340619     AOna    G    A        0      0        2 
   4  chr4_81340619     ASom    G    A        0      0        2 
   4  chr4_81340619     HCab    G    A        0      0        2 
   4  chr4_81340619     HPrz    G    A        0      0        2 
   4  chr4_81340619     ZBoe    G    A        1      2        2 
   4  chr4_81340619     ZGre    G    A        0      0        2 
   4  chr4_81340619     ZHar    G    A        0      0        2 
   4  chr4_81340619   Sample    G    A        0      0        2 
   4  chr4_81346214     AAsi    C    A        0      0        2 
   4  chr4_81346214     AKia    C    A        0      0        2 
   4  chr4_81346214     AOna    C    A        0      0        2 
   4  chr4_81346214     ASom    C    A        0      0        2 
   4  chr4_81346214     HCab    C    A        1      2        2 
   4  chr4_81346214     HPrz    C    A        1      2        2 
   4  chr4_81346214     ZBoe    C    A        0      0        2 
   4  chr4_81346214     ZGre    C    A        0      0        2 
   4  chr4_81346214     ZHar    C    A        0      0        2 
   4  chr4_81346214   Sample    C    A        0      0        2 
   4  chr4_81348635     AAsi    T    C        0      0        2 
   4  chr4_81348635     AKia    T    C        0      0        2 
   4  chr4_81348635     AOna    T    C        0      0        2 
   4  chr4_81348635     ASom    T    C        0      0        2 
   4  chr4_81348635     HCab    T    C        1      2        2 
   4  chr4_81348635     HPrz    T    C        1      2        2 
   4  chr4_81348635     ZBoe    T    C        0      0        2 
   4  chr4_81348635     ZGre    T    C        0      0        2 
   4  chr4_81348635     ZHar    T    C        0      0        2 
   4  chr4_81348635   Sample    T    C        0      0        2 
   4  chr4_81360344     AAsi    C    A        0      0        2 
   4  chr4_81360344     AKia    C    A        0      0        2 
   4  chr4_81360344     AOna    C    A        0      0        2 
   4  chr4_81360344     ASom    C    A        0      0        2 
   4  chr4_81360344     HCab    C    A        0      0        2 
   4  chr4_81360344     HPrz    C    A        0      0        2 
   4  chr4_81360344     ZBoe    C    A        0      0        2 
   4  chr4_81360344     ZGre    C    A        0      0        2 
   4  chr4_81360344     ZHar    C    A      0.5      1        2 
   4  chr4_81360344   Sample    C    A        0      0        2 
   4  chr4_81385329     AAsi    A    G        0      0        2 
   4  chr4_81385329     AKia    A    G        0      0        2 
   4  chr4_81385329     AOna    A    G      0.5      1        2 
   4  chr4_81385329     ASom    A    G        0      0        2 
   4  chr4_81385329     HCab    A    G        0      0        2 
   4  chr4_81385329     HPrz    A    G        0      0        2 
   4  chr4_81385329     ZBoe    A    G        0      0        2 
   4  chr4_81385329     ZGre    A    G        0      0        2 
   4  chr4_81385329     ZHar    A    G        0      0        2 
   4  chr4_81385329   Sample    A    G        0      0        2 
   4  chr4_81405339     AAsi    A    G        0      0        2 
   4  chr4_81405339     AKia    A    G        0      0        2 
   4  chr4_81405339     AOna    A    G        0      0        2 
   4  chr4_81405339     ASom    A    G        0      0        2 
   4  chr4_81405339     HCab    A    G        1      2        2 
   4  chr4_81405339     HPrz    A    G        1      2        2 
   4  chr4_81405339     ZBoe    A    G        0      0        2 
   4  chr4_81405339     ZGre    A    G        0      0        2 
   4  chr4_81405339     ZHar    A    G        0      0        2 
   4  chr4_81405339   Sample    A    G        0      0        2 
   4  chr4_81405545     AAsi    A    G        0      0        2 
   4  chr4_81405545     AKia    A    G        0      0        2 
   4  chr4_81405545     AOna    A    G        0      0        2 
   4  chr4_81405545     ASom    A    G        0      0        2 
   4  chr4_81405545     HCab    A    G        1      2        2 
   4  chr4_81405545     HPrz    A    G        1      2        2 
   4  chr4_81405545     ZBoe    A    G        0      0        2 
   4  chr4_81405545     ZGre    A    G        0      0        2 
   4  chr4_81405545     ZHar    A    G        0      0        2 
   4  chr4_81405545   Sample    A    G        0      0        2 
   4  chr4_81412739     AAsi    A    G        0      0        2 
   4  chr4_81412739     AKia    A    G        1      2        2 
   4  chr4_81412739     AOna    A    G        0      0        2 
   4  chr4_81412739     ASom    A    G        0      0        2 
   4  chr4_81412739     HCab    A    G        0      0        2 
   4  chr4_81412739     HPrz    A    G        0      0        2 
   4  chr4_81412739     ZBoe    A    G        0      0        2 
   4  chr4_81412739     ZGre    A    G        0      0        2 
   4  chr4_81412739     ZHar    A    G        0      0        2 
   4  chr4_81412739   Sample    A    G        0      0        2 
   4  chr4_81414165     AAsi    G    C        0      0        2 
   4  chr4_81414165     AKia    G    C        0      0        2 
   4  chr4_81414165     AOna    G    C        0      0        2 
   4  chr4_81414165     ASom    G    C        0      0        2 
   4  chr4_81414165     HCab    G    C        0      0        2 
   4  chr4_81414165     HPrz    G    C        0      0        2 
   4  chr4_81414165     ZBoe    G    C      0.5      1        2 
   4  chr4_81414165     ZGre    G    C        0      0        2 
   4  chr4_81414165     ZHar    G    C        0      0        2 
   4  chr4_81414165   Sample    G    C        0      0        2 
   4  chr4_81415315     AAsi    G    T        0      0        2 
   4  chr4_81415315     AKia    G    T        0      0        2 
   4  chr4_81415315     AOna    G    T        0      0        2 
   4  chr4_81415315     ASom    G    T        0      0        2 
   4  chr4_81415315     HCab    G    T        1      2        2 
   4  chr4_81415315     HPrz    G    T        1      2        2 
   4  chr4_81415315     ZBoe    G    T        0      0        2 
   4  chr4_81415315     ZGre    G    T        0      0        2 
   4  chr4_81415315     ZHar    G    T        0      0        2 
   4  chr4_81415315   Sample    G    T        0      0        2 
   4  chr4_81418465     AAsi    A    G        1      2        2 
   4  chr4_81418465     AKia    A    G        0      0        2 
   4  chr4_81418465     AOna    A    G        0      0        2 
   4  chr4_81418465     ASom    A    G        0      0        2 
   4  chr4_81418465     HCab    A    G      0.5      1        2 
   4  chr4_81418465     HPrz    A    G      0.5      1        2 
   4  chr4_81418465     ZBoe    A    G        0      0        2 
   4  chr4_81418465     ZGre    A    G        0      0        2 
   4  chr4_81418465     ZHar    A    G        1      2        2 
   4  chr4_81418465   Sample    A    G        1      2        2 
   4  chr4_81425333     AAsi    C    G        0      0        2 
   4  chr4_81425333     AKia    C    G        0      0        2 
   4  chr4_81425333     AOna    C    G        0      0        2 
   4  chr4_81425333     ASom    C    G        0      0        2 
   4  chr4_81425333     HCab    C    G        0      0        2 
   4  chr4_81425333     HPrz    C    G        0      0        2 
   4  chr4_81425333     ZBoe    C    G        1      2        2 
   4  chr4_81425333     ZGre    C    G      0.5      1        2 
   4  chr4_81425333     ZHar    C    G        1      2        2 
   4  chr4_81425333   Sample    C    G        0      0        2 
   4  chr4_81439833     AAsi    C    T        0      0        2 
   4  chr4_81439833     AKia    C    T        0      0        2 
   4  chr4_81439833     AOna    C    T        0      0        2 
   4  chr4_81439833     ASom    C    T        0      0        2 
   4  chr4_81439833     HCab    C    T        0      0        2 
   4  chr4_81439833     HPrz    C    T        0      0        2 
   4  chr4_81439833     ZBoe    C    T        0      0        2 
   4  chr4_81439833     ZGre    C    T      0.5      1        2 
   4  chr4_81439833     ZHar    C    T        0      0        2 
   4  chr4_81439833   Sample    C    T        0      0        2 
   4  chr4_81448932     AAsi    G    C        0      0        2 
   4  chr4_81448932     AKia    G    C        0      0        2 
   4  chr4_81448932     AOna    G    C        0      0        2 
   4  chr4_81448932     ASom    G    C        0      0        2 
   4  chr4_81448932     HCab    G    C        0      0        2 
   4  chr4_81448932     HPrz    G    C        0      0        2 
   4  chr4_81448932     ZBoe    G    C        0      0        2 
   4  chr4_81448932     ZGre    G    C        1      2        2 
   4  chr4_81448932     ZHar    G    C        0      0        2 
   4  chr4_81448932   Sample    G    C        0      0        2 
   4  chr4_81450042     AAsi    C    G        0      0        2 
   4  chr4_81450042     AKia    C    G        0      0        2 
   4  chr4_81450042     AOna    C    G        0      0        2 
   4  chr4_81450042     ASom    C    G        0      0        2 
   4  chr4_81450042     HCab    C    G        0      0        2 
   4  chr4_81450042     HPrz    C    G        0      0        2 
   4  chr4_81450042     ZBoe    C    G      0.5      1        2 
   4  chr4_81450042     ZGre    C    G        0      0        2 
   4  chr4_81450042     ZHar    C    G        1      2        2 
   4  chr4_81450042   Sample    C    G        0      0        2 
   4  chr4_81450422     AAsi    T    C        0      0        2 
   4  chr4_81450422     AKia    T    C        1      2        2 
   4  chr4_81450422     AOna    T    C        1      2        2 
   4  chr4_81450422     ASom    T    C        0      0        2 
   4  chr4_81450422     HCab    T    C        0      0        2 
   4  chr4_81450422     HPrz    T    C        0      0        2 
   4  chr4_81450422     ZBoe    T    C        0      0        2 
   4  chr4_81450422     ZGre    T    C        0      0        2 
   4  chr4_81450422     ZHar    T    C        0      0        2 
   4  chr4_81450422   Sample    T    C        0      0        2 
   4  chr4_81475645     AAsi    A    G        0      0        2 
   4  chr4_81475645     AKia    A    G        0      0        2 
   4  chr4_81475645     AOna    A    G        0      0        2 
   4  chr4_81475645     ASom    A    G        0      0        2 
   4  chr4_81475645     HCab    A    G        0      0        2 
   4  chr4_81475645     HPrz    A    G        0      0        2 
   4  chr4_81475645     ZBoe    A    G        0      0        2 
   4  chr4_81475645     ZGre    A    G        0      0        2 
   4  chr4_81475645     ZHar    A    G        1      2        2 
   4  chr4_81475645   Sample    A    G        0      0        2 
   4  chr4_81477562     AAsi    A    G        0      0        2 
   4  chr4_81477562     AKia    A    G        0      0        2 
   4  chr4_81477562     AOna    A    G        0      0        2 
   4  chr4_81477562     ASom    A    G        0      0        2 
   4  chr4_81477562     HCab    A    G      0.5      1        2 
   4  chr4_81477562     HPrz    A    G        0      0        2 
   4  chr4_81477562     ZBoe    A    G        0      0        2 
   4  chr4_81477562     ZGre    A    G        0      0        2 
   4  chr4_81477562     ZHar    A    G        1      2        2 
   4  chr4_81477562   Sample    A    G        0      0        2 
   4  chr4_81484789     AAsi    A    G        0      0        2 
   4  chr4_81484789     AKia    A    G        0      0        2 
   4  chr4_81484789     AOna    A    G        0      0        2 
   4  chr4_81484789     ASom    A    G        0      0        2 
   4  chr4_81484789     HCab    A    G        0      0        2 
   4  chr4_81484789     HPrz    A    G        0      0        2 
   4  chr4_81484789     ZBoe    A    G        0      0        2 
   4  chr4_81484789     ZGre    A    G        0      0        2 
   4  chr4_81484789     ZHar    A    G        1      2        2 
   4  chr4_81484789   Sample    A    G        0      0        2 
   4  chr4_81500738     AAsi    A    T        0      0        2 
   4  chr4_81500738     AKia    A    T        0      0        2 
   4  chr4_81500738     AOna    A    T        0      0        2 
   4  chr4_81500738     ASom    A    T        0      0        2 
   4  chr4_81500738     HCab    A    T        1      2        2 
   4  chr4_81500738     HPrz    A    T        1      2        2 
   4  chr4_81500738     ZBoe    A    T        0      0        2 
   4  chr4_81500738     ZGre    A    T        0      0        2 
   4  chr4_81500738     ZHar    A    T        0      0        2 
   4  chr4_81500738   Sample    A    T        0      0        2 
   4  chr4_81503551     AAsi    T    C        0      0        2 
   4  chr4_81503551     AKia    T    C      0.5      1        2 
   4  chr4_81503551     AOna    T    C        0      0        2 
   4  chr4_81503551     ASom    T    C        0      0        2 
   4  chr4_81503551     HCab    T    C        0      0        2 
   4  chr4_81503551     HPrz    T    C        0      0        2 
   4  chr4_81503551     ZBoe    T    C        0      0        2 
   4  chr4_81503551     ZGre    T    C        0      0        2 
   4  chr4_81503551     ZHar    T    C        0      0        2 
   4  chr4_81503551   Sample    T    C        0      0        2 
   4  chr4_81506552     AAsi    A    G        0      0        2 
   4  chr4_81506552     AKia    A    G        0      0        2 
   4  chr4_81506552     AOna    A    G        0      0        2 
   4  chr4_81506552     ASom    A    G        0      0        2 
   4  chr4_81506552     HCab    A    G        1      2        2 
   4  chr4_81506552     HPrz    A    G        1      2        2 
   4  chr4_81506552     ZBoe    A    G        0      0        2 
   4  chr4_81506552     ZGre    A    G        0      0        2 
   4  chr4_81506552     ZHar    A    G        0      0        2 
   4  chr4_81506552   Sample    A    G        0      0        2 
   4  chr4_81520186     AAsi    G    T        0      0        2 
   4  chr4_81520186     AKia    G    T        0      0        2 
   4  chr4_81520186     AOna    G    T        0      0        2 
   4  chr4_81520186     ASom    G    T        0      0        2 
   4  chr4_81520186     HCab    G    T        0      0        2 
   4  chr4_81520186     HPrz    G    T        0      0        2 
   4  chr4_81520186     ZBoe    G    T      0.5      1        2 
   4  chr4_81520186     ZGre    G    T        0      0        2 
   4  chr4_81520186     ZHar    G    T        0      0        2 
   4  chr4_81520186   Sample    G    T        0      0        2 
   4  chr4_81524924     AAsi    T    C        0      0        2 
   4  chr4_81524924     AKia    T    C        0      0        2 
   4  chr4_81524924     AOna    T    C        0      0        2 
   4  chr4_81524924     ASom    T    C        0      0        2 
   4  chr4_81524924     HCab    T    C        1      2        2 
   4  chr4_81524924     HPrz    T    C        1      2        2 
   4  chr4_81524924     ZBoe    T    C        0      0        2 
   4  chr4_81524924     ZGre    T    C        0      0        2 
   4  chr4_81524924     ZHar    T    C        0      0        2 
   4  chr4_81524924   Sample    T    C        0      0        2 
   4  chr4_81525883     AAsi    G    T        0      0        2 
   4  chr4_81525883     AKia    G    T        0      0        2 
   4  chr4_81525883     AOna    G    T        0      0        2 
   4  chr4_81525883     ASom    G    T        0      0        2 
   4  chr4_81525883     HCab    G    T        0      0        2 
   4  chr4_81525883     HPrz    G    T      0.5      1        2 
   4  chr4_81525883     ZBoe    G    T        0      0        2 
   4  chr4_81525883     ZGre    G    T        0      0        2 
   4  chr4_81525883     ZHar    G    T        0      0        2 
   4  chr4_81525883   Sample    G    T        0      0        2 
   4  chr4_81526211     AAsi    T    C        0      0        2 
   4  chr4_81526211     AKia    T    C        0      0        2 
   4  chr4_81526211     AOna    T    C        0      0        2 
   4  chr4_81526211     ASom    T    C        0      0        2 
   4  chr4_81526211     HCab    T    C        1      2        2 
   4  chr4_81526211     HPrz    T    C        1      2        2 
   4  chr4_81526211     ZBoe    T    C        0      0        2 
   4  chr4_81526211     ZGre    T    C        0      0        2 
   4  chr4_81526211     ZHar    T    C        0      0        2 
   4  chr4_81526211   Sample    T    C        0      0        2 
   4  chr4_81533997     AAsi    A    G        0      0        2 
   4  chr4_81533997     AKia    A    G        0      0        2 
   4  chr4_81533997     AOna    A    G      0.5      1        2 
   4  chr4_81533997     ASom    A    G        0      0        2 
   4  chr4_81533997     HCab    A    G        0      0        2 
   4  chr4_81533997     HPrz    A    G        0      0        2 
   4  chr4_81533997     ZBoe    A    G        0      0        2 
   4  chr4_81533997     ZGre    A    G        0      0        2 
   4  chr4_81533997     ZHar    A    G        0      0        2 
   4  chr4_81533997   Sample    A    G        0      0        2 
   4  chr4_81534952     AAsi    C    T        0      0        2 
   4  chr4_81534952     AKia    C    T        0      0        2 
   4  chr4_81534952     AOna    C    T        0      0        2 
   4  chr4_81534952     ASom    C    T        0      0        2 
   4  chr4_81534952     HCab    C    T        0      0        2 
   4  chr4_81534952     HPrz    C    T        0      0        2 
   4  chr4_81534952     ZBoe    C    T        0      0        2 
   4  chr4_81534952     ZGre    C    T        0      0        2 
   4  chr4_81534952     ZHar    C    T      0.5      1        2 
   4  chr4_81534952   Sample    C    T        0      0        2 
   4  chr4_81535671     AAsi    T    A        0      0        2 
   4  chr4_81535671     AKia    T    A        0      0        2 
   4  chr4_81535671     AOna    T    A        0      0        2 
   4  chr4_81535671     ASom    T    A        0      0        2 
   4  chr4_81535671     HCab    T    A        0      0        2 
   4  chr4_81535671     HPrz    T    A      0.5      1        2 
   4  chr4_81535671     ZBoe    T    A        0      0        2 
   4  chr4_81535671     ZGre    T    A        0      0        2 
   4  chr4_81535671     ZHar    T    A        0      0        2 
   4  chr4_81535671   Sample    T    A        0      0        2 
   4  chr4_81539995     AAsi    T    C        0      0        2 
   4  chr4_81539995     AKia    T    C      0.5      1        2 
   4  chr4_81539995     AOna    T    C        1      2        2 
   4  chr4_81539995     ASom    T    C        0      0        2 
   4  chr4_81539995     HCab    T    C        0      0        2 
   4  chr4_81539995     HPrz    T    C        0      0        2 
   4  chr4_81539995     ZBoe    T    C        0      0        2 
   4  chr4_81539995     ZGre    T    C        0      0        2 
   4  chr4_81539995     ZHar    T    C        0      0        2 
   4  chr4_81539995   Sample    T    C        0      0        2 
   4  chr4_81542959     AAsi    C    T        0      0        2 
   4  chr4_81542959     AKia    C    T        0      0        2 
   4  chr4_81542959     AOna    C    T        0      0        2 
   4  chr4_81542959     ASom    C    T        0      0        2 
   4  chr4_81542959     HCab    C    T        1      2        2 
   4  chr4_81542959     HPrz    C    T      0.5      1        2 
   4  chr4_81542959     ZBoe    C    T        0      0        2 
   4  chr4_81542959     ZGre    C    T        0      0        2 
   4  chr4_81542959     ZHar    C    T        0      0        2 
   4  chr4_81542959   Sample    C    T        0      0        2 
   4  chr4_81553751     AAsi    A    G        0      0        2 
   4  chr4_81553751     AKia    A    G        0      0        2 
   4  chr4_81553751     AOna    A    G        0      0        2 
   4  chr4_81553751     ASom    A    G        0      0        2 
   4  chr4_81553751     HCab    A    G      0.5      1        2 
   4  chr4_81553751     HPrz    A    G        0      0        2 
   4  chr4_81553751     ZBoe    A    G        0      0        2 
   4  chr4_81553751     ZGre    A    G        0      0        2 
   4  chr4_81553751     ZHar    A    G        0      0        2 
   4  chr4_81553751   Sample    A    G        0      0        2 
   4  chr4_81554604     AAsi    G    A        0      0        2 
   4  chr4_81554604     AKia    G    A        0      0        2 
   4  chr4_81554604     AOna    G    A        0      0        2 
   4  chr4_81554604     ASom    G    A        0      0        2 
   4  chr4_81554604     HCab    G    A        0      0        2 
   4  chr4_81554604     HPrz    G    A      0.5      1        2 
   4  chr4_81554604     ZBoe    G    A        0      0        2 
   4  chr4_81554604     ZGre    G    A        0      0        2 
   4  chr4_81554604     ZHar    G    A        0      0        2 
   4  chr4_81554604   Sample    G    A        0      0        2 
   4  chr4_81563579     AAsi    A    G        0      0        2 
   4  chr4_81563579     AKia    A    G        0      0        2 
   4  chr4_81563579     AOna    A    G        0      0        2 
   4  chr4_81563579     ASom    A    G        0      0        2 
   4  chr4_81563579     HCab    A    G        1      2        2 
   4  chr4_81563579     HPrz    A    G        1      2        2 
   4  chr4_81563579     ZBoe    A    G        0      0        2 
   4  chr4_81563579     ZGre    A    G        0      0        2 
   4  chr4_81563579     ZHar    A    G        0      0        2 
   4  chr4_81563579   Sample    A    G        0      0        2 
   4  chr4_81585544     AAsi    A    G      0.5      1        2 
   4  chr4_81585544     AKia    A    G        0      0        2 
   4  chr4_81585544     AOna    A    G        0      0        2 
   4  chr4_81585544     ASom    A    G        0      0        2 
   4  chr4_81585544     HCab    A    G        0      0        2 
   4  chr4_81585544     HPrz    A    G        0      0        2 
   4  chr4_81585544     ZBoe    A    G        0      0        2 
   4  chr4_81585544     ZGre    A    G        0      0        2 
   4  chr4_81585544     ZHar    A    G        0      0        2 
   4  chr4_81585544   Sample    A    G        0      0        2 
   4  chr4_81589140     AAsi    T    C        0      0        2 
   4  chr4_81589140     AKia    T    C        0      0        2 
   4  chr4_81589140     AOna    T    C        0      0        2 
   4  chr4_81589140     ASom    T    C        0      0        2 
   4  chr4_81589140     HCab    T    C        0      0        2 
   4  chr4_81589140     HPrz    T    C        0      0        2 
   4  chr4_81589140     ZBoe    T    C        0      0        2 
   4  chr4_81589140     ZGre    T    C      0.5      1        2 
   4  chr4_81589140     ZHar    T    C        0      0        2 
   4  chr4_81589140   Sample    T    C        0      0        2 
   4  chr4_81593338     AAsi    A    G        0      0        2 
   4  chr4_81593338     AKia    A    G      0.5      1        2 
   4  chr4_81593338     AOna    A    G      0.5      1        2 
   4  chr4_81593338     ASom    A    G        0      0        2 
   4  chr4_81593338     HCab    A    G        0      0        2 
   4  chr4_81593338     HPrz    A    G        0      0        2 
   4  chr4_81593338     ZBoe    A    G        0      0        2 
   4  chr4_81593338     ZGre    A    G        0      0        2 
   4  chr4_81593338     ZHar    A    G        0      0        2 
   4  chr4_81593338   Sample    A    G        0      0        2 
   4  chr4_81593529     AAsi    C    T        0      0        2 
   4  chr4_81593529     AKia    C    T        0      0        2 
   4  chr4_81593529     AOna    C    T        0      0        2 
   4  chr4_81593529     ASom    C    T        0      0        2 
   4  chr4_81593529     HCab    C    T        1      2        2 
   4  chr4_81593529     HPrz    C    T        1      2        2 
   4  chr4_81593529     ZBoe    C    T        0      0        2 
   4  chr4_81593529     ZGre    C    T        0      0        2 
   4  chr4_81593529     ZHar    C    T        0      0        2 
   4  chr4_81593529   Sample    C    T        0      0        2 
   4  chr4_81600180     AAsi    T    G      0.5      1        2 
   4  chr4_81600180     AKia    T    G        0      0        2 
   4  chr4_81600180     AOna    T    G        0      0        2 
   4  chr4_81600180     ASom    T    G        1      2        2 
   4  chr4_81600180     HCab    T    G        0      0        2 
   4  chr4_81600180     HPrz    T    G        0      0        2 
   4  chr4_81600180     ZBoe    T    G        0      0        2 
   4  chr4_81600180     ZGre    T    G        0      0        2 
   4  chr4_81600180     ZHar    T    G        0      0        2 
   4  chr4_81600180   Sample    T    G        0      0        2 
   4  chr4_81600632     AAsi    G    A        0      0        2 
   4  chr4_81600632     AKia    G    A        0      0        2 
   4  chr4_81600632     AOna    G    A        0      0        2 
   4  chr4_81600632     ASom    G    A        0      0        2 
   4  chr4_81600632     HCab    G    A        0      0        2 
   4  chr4_81600632     HPrz    G    A        0      0        2 
   4  chr4_81600632     ZBoe    G    A        0      0        2 
   4  chr4_81600632     ZGre    G    A        1      2        2 
   4  chr4_81600632     ZHar    G    A        0      0        2 
   4  chr4_81600632   Sample    G    A        0      0        2 
   4  chr4_81603029     AAsi    G    A        0      0        2 
   4  chr4_81603029     AKia    G    A        0      0        2 
   4  chr4_81603029     AOna    G    A        0      0        2 
   4  chr4_81603029     ASom    G    A        0      0        2 
   4  chr4_81603029     HCab    G    A        1      2        2 
   4  chr4_81603029     HPrz    G    A        1      2        2 
   4  chr4_81603029     ZBoe    G    A        0      0        2 
   4  chr4_81603029     ZGre    G    A        0      0        2 
   4  chr4_81603029     ZHar    G    A        0      0        2 
   4  chr4_81603029   Sample    G    A        0      0        2 
   4  chr4_81603586     AAsi    G    A        0      0        2 
   4  chr4_81603586     AKia    G    A        0      0        2 
   4  chr4_81603586     AOna    G    A        0      0        2 
   4  chr4_81603586     ASom    G    A        0      0        2 
   4  chr4_81603586     HCab    G    A        0      0        2 
   4  chr4_81603586     HPrz    G    A        0      0        2 
   4  chr4_81603586     ZBoe    G    A        0      0        2 
   4  chr4_81603586     ZGre    G    A        0      0        2 
   4  chr4_81603586     ZHar    G    A        1      2        2 
   4  chr4_81603586   Sample    G    A        0      0        2 
   4  chr4_81606603     AAsi    G    C        0      0        2 
   4  chr4_81606603     AKia    G    C        0      0        2 
   4  chr4_81606603     AOna    G    C        0      0        2 
   4  chr4_81606603     ASom    G    C        0      0        2 
   4  chr4_81606603     HCab    G    C        1      2        2 
   4  chr4_81606603     HPrz    G    C        1      2        2 
   4  chr4_81606603     ZBoe    G    C        0      0        2 
   4  chr4_81606603     ZGre    G    C        0      0        2 
   4  chr4_81606603     ZHar    G    C        0      0        2 
   4  chr4_81606603   Sample    G    C        0      0        2 
   4  chr4_81609477     AAsi    A    G        0      0        2 
   4  chr4_81609477     AKia    A    G        0      0        2 
   4  chr4_81609477     AOna    A    G        0      0        2 
   4  chr4_81609477     ASom    A    G        0      0        2 
   4  chr4_81609477     HCab    A    G        0      0        2 
   4  chr4_81609477     HPrz    A    G      0.5      1        2 
   4  chr4_81609477     ZBoe    A    G        0      0        2 
   4  chr4_81609477     ZGre    A    G        0      0        2 
   4  chr4_81609477     ZHar    A    G        0      0        2 
   4  chr4_81609477   Sample    A    G        0      0        2 
   4  chr4_81611391     AAsi    C    A      0.5      1        2 
   4  chr4_81611391     AKia    C    A        0      0        2 
   4  chr4_81611391     AOna    C    A        0      0        2 
   4  chr4_81611391     ASom    C    A        0      0        2 
   4  chr4_81611391     HCab    C    A        0      0        2 
   4  chr4_81611391     HPrz    C    A        0      0        2 
   4  chr4_81611391     ZBoe    C    A        0      0        2 
   4  chr4_81611391     ZGre    C    A        0      0        2 
   4  chr4_81611391     ZHar    C    A        0      0        2 
   4  chr4_81611391   Sample    C    A        0      0        2 
   4  chr4_81611516     AAsi    G    A        0      0        2 
   4  chr4_81611516     AKia    G    A      0.5      1        2 
   4  chr4_81611516     AOna    G    A        0      0        2 
   4  chr4_81611516     ASom    G    A        0      0        2 
   4  chr4_81611516     HCab    G    A        0      0        2 
   4  chr4_81611516     HPrz    G    A        0      0        2 
   4  chr4_81611516     ZBoe    G    A        0      0        2 
   4  chr4_81611516     ZGre    G    A        0      0        2 
   4  chr4_81611516     ZHar    G    A        0      0        2 
   4  chr4_81611516   Sample    G    A        0      0        2 
   4  chr4_81625969     AAsi    A    G        0      0        2 
   4  chr4_81625969     AKia    A    G        0      0        2 
   4  chr4_81625969     AOna    A    G        0      0        2 
   4  chr4_81625969     ASom    A    G        0      0        2 
   4  chr4_81625969     HCab    A    G        0      0        2 
   4  chr4_81625969     HPrz    A    G      0.5      1        2 
   4  chr4_81625969     ZBoe    A    G        0      0        2 
   4  chr4_81625969     ZGre    A    G        0      0        2 
   4  chr4_81625969     ZHar    A    G        0      0        2 
   4  chr4_81625969   Sample    A    G        0      0        2 
   4  chr4_81628943     AAsi    C    G        0      0        2 
   4  chr4_81628943     AKia    C    G        0      0        2 
   4  chr4_81628943     AOna    C    G        0      0        2 
   4  chr4_81628943     ASom    C    G        0      0        2 
   4  chr4_81628943     HCab    C    G        0      0        2 
   4  chr4_81628943     HPrz    C    G        0      0        2 
   4  chr4_81628943     ZBoe    C    G      0.5      1        2 
   4  chr4_81628943     ZGre    C    G        0      0        2 
   4  chr4_81628943     ZHar    C    G        0      0        2 
   4  chr4_81628943   Sample    C    G        0      0        2 
   4  chr4_81645953     AAsi    T    A        0      0        2 
   4  chr4_81645953     AKia    T    A        0      0        2 
   4  chr4_81645953     AOna    T    A        0      0        2 
   4  chr4_81645953     ASom    T    A        0      0        2 
   4  chr4_81645953     HCab    T    A        1      2        2 
   4  chr4_81645953     HPrz    T    A        1      2        2 
   4  chr4_81645953     ZBoe    T    A        0      0        2 
   4  chr4_81645953     ZGre    T    A        0      0        2 
   4  chr4_81645953     ZHar    T    A        0      0        2 
   4  chr4_81645953   Sample    T    A        0      0        2 
   4  chr4_81652312     AAsi    C    G        0      0        2 
   4  chr4_81652312     AKia    C    G        0      0        2 
   4  chr4_81652312     AOna    C    G        0      0        2 
   4  chr4_81652312     ASom    C    G        0      0        2 
   4  chr4_81652312     HCab    C    G        1      2        2 
   4  chr4_81652312     HPrz    C    G        1      2        2 
   4  chr4_81652312     ZBoe    C    G        0      0        2 
   4  chr4_81652312     ZGre    C    G        0      0        2 
   4  chr4_81652312     ZHar    C    G        0      0        2 
   4  chr4_81652312   Sample    C    G        0      0        2 
   4  chr4_81655463     AAsi    G    C        0      0        2 
   4  chr4_81655463     AKia    G    C        0      0        2 
   4  chr4_81655463     AOna    G    C        0      0        2 
   4  chr4_81655463     ASom    G    C        0      0        2 
   4  chr4_81655463     HCab    G    C        0      0        2 
   4  chr4_81655463     HPrz    G    C        0      0        2 
   4  chr4_81655463     ZBoe    G    C        0      0        2 
   4  chr4_81655463     ZGre    G    C        0      0        2 
   4  chr4_81655463     ZHar    G    C      0.5      1        2 
   4  chr4_81655463   Sample    G    C        0      0        2 
   4  chr4_81662721     AAsi    G    A        0      0        2 
   4  chr4_81662721     AKia    G    A        0      0        2 
   4  chr4_81662721     AOna    G    A        0      0        2 
   4  chr4_81662721     ASom    G    A        0      0        2 
   4  chr4_81662721     HCab    G    A        0      0        2 
   4  chr4_81662721     HPrz    G    A        0      0        2 
   4  chr4_81662721     ZBoe    G    A        1      2        2 
   4  chr4_81662721     ZGre    G    A        0      0        2 
   4  chr4_81662721     ZHar    G    A        0      0        2 
   4  chr4_81662721   Sample    G    A        0      0        2 
   4  chr4_81700106     AAsi    A    G        0      0        2 
   4  chr4_81700106     AKia    A    G        0      0        2 
   4  chr4_81700106     AOna    A    G        0      0        2 
   4  chr4_81700106     ASom    A    G        0      0        2 
   4  chr4_81700106     HCab    A    G        1      2        2 
   4  chr4_81700106     HPrz    A    G        1      2        2 
   4  chr4_81700106     ZBoe    A    G        0      0        2 
   4  chr4_81700106     ZGre    A    G        0      0        2 
   4  chr4_81700106     ZHar    A    G        0      0        2 
   4  chr4_81700106   Sample    A    G        0      0        2 
   4  chr4_81704101     AAsi    A    G        0      0        2 
   4  chr4_81704101     AKia    A    G        0      0        2 
   4  chr4_81704101     AOna    A    G        0      0        2 
   4  chr4_81704101     ASom    A    G      0.5      1        2 
   4  chr4_81704101     HCab    A    G        0      0        2 
   4  chr4_81704101     HPrz    A    G        0      0        2 
   4  chr4_81704101     ZBoe    A    G        0      0        2 
   4  chr4_81704101     ZGre    A    G        0      0        2 
   4  chr4_81704101     ZHar    A    G        1      2        2 
   4  chr4_81704101   Sample    A    G        0      0        2 
   4  chr4_81717829     AAsi    C    T        0      0        2 
   4  chr4_81717829     AKia    C    T        0      0        2 
   4  chr4_81717829     AOna    C    T        0      0        2 
   4  chr4_81717829     ASom    C    T        0      0        2 
   4  chr4_81717829     HCab    C    T        1      2        2 
   4  chr4_81717829     HPrz    C    T        1      2        2 
   4  chr4_81717829     ZBoe    C    T        0      0        2 
   4  chr4_81717829     ZGre    C    T        0      0        2 
   4  chr4_81717829     ZHar    C    T        0      0        2 
   4  chr4_81717829   Sample    C    T        0      0        2 
   4  chr4_81717843     AAsi    A    G        0      0        2 
   4  chr4_81717843     AKia    A    G        0      0        2 
   4  chr4_81717843     AOna    A    G        0      0        2 
   4  chr4_81717843     ASom    A    G        0      0        2 
   4  chr4_81717843     HCab    A    G        0      0        2 
   4  chr4_81717843     HPrz    A    G        0      0        2 
   4  chr4_81717843     ZBoe    A    G      0.5      1        2 
   4  chr4_81717843     ZGre    A    G        0      0        2 
   4  chr4_81717843     ZHar    A    G        0      0        2 
   4  chr4_81717843   Sample    A    G        0      0        2 
   4  chr4_81729477     AAsi    A    T        1      2        2 
   4  chr4_81729477     AKia    A    T        0      0        2 
   4  chr4_81729477     AOna    A    T        0      0        2 
   4  chr4_81729477     ASom    A    T      0.5      1        2 
   4  chr4_81729477     HCab    A    T        0      0        2 
   4  chr4_81729477     HPrz    A    T        0      0        2 
   4  chr4_81729477     ZBoe    A    T        0      0        2 
   4  chr4_81729477     ZGre    A    T        0      0        2 
   4  chr4_81729477     ZHar    A    T        0      0        2 
   4  chr4_81729477   Sample    A    T        0      0        2 
   4  chr4_81729862     AAsi    A    G        0      0        2 
   4  chr4_81729862     AKia    A    G        0      0        2 
   4  chr4_81729862     AOna    A    G        0      0        2 
   4  chr4_81729862     ASom    A    G        0      0        2 
   4  chr4_81729862     HCab    A    G        0      0        2 
   4  chr4_81729862     HPrz    A    G        0      0        2 
   4  chr4_81729862     ZBoe    A    G        1      2        2 
   4  chr4_81729862     ZGre    A    G        0      0        2 
   4  chr4_81729862     ZHar    A    G        0      0        2 
   4  chr4_81729862   Sample    A    G        0      0        2 
   4  chr4_81749189     AAsi    C    T        0      0        2 
   4  chr4_81749189     AKia    C    T        1      2        2 
   4  chr4_81749189     AOna    C    T        0      0        2 
   4  chr4_81749189     ASom    C    T        0      0        2 
   4  chr4_81749189     HCab    C    T        0      0        2 
   4  chr4_81749189     HPrz    C    T        0      0        2 
   4  chr4_81749189     ZBoe    C    T        0      0        2 
   4  chr4_81749189     ZGre    C    T        0      0        2 
   4  chr4_81749189     ZHar    C    T        0      0        2 
   4  chr4_81749189   Sample    C    T        0      0        2 
   4  chr4_81752187     AAsi    C    T        0      0        2 
   4  chr4_81752187     AKia    C    T        0      0        2 
   4  chr4_81752187     AOna    C    T        0      0        2 
   4  chr4_81752187     ASom    C    T        0      0        2 
   4  chr4_81752187     HCab    C    T        1      2        2 
   4  chr4_81752187     HPrz    C    T        1      2        2 
   4  chr4_81752187     ZBoe    C    T        0      0        2 
   4  chr4_81752187     ZGre    C    T        0      0        2 
   4  chr4_81752187     ZHar    C    T        0      0        2 
   4  chr4_81752187   Sample    C    T        0      0        2 
   4  chr4_81760435     AAsi    C    T        0      0        2 
   4  chr4_81760435     AKia    C    T        0      0        2 
   4  chr4_81760435     AOna    C    T        0      0        2 
   4  chr4_81760435     ASom    C    T        0      0        2 
   4  chr4_81760435     HCab    C    T        0      0        2 
   4  chr4_81760435     HPrz    C    T        0      0        2 
   4  chr4_81760435     ZBoe    C    T        0      0        2 
   4  chr4_81760435     ZGre    C    T      0.5      1        2 
   4  chr4_81760435     ZHar    C    T        0      0        2 
   4  chr4_81760435   Sample    C    T        0      0        2 
   4  chr4_81771057     AAsi    T    C        0      0        2 
   4  chr4_81771057     AKia    T    C        0      0        2 
   4  chr4_81771057     AOna    T    C        0      0        2 
   4  chr4_81771057     ASom    T    C        0      0        2 
   4  chr4_81771057     HCab    T    C        0      0        2 
   4  chr4_81771057     HPrz    T    C        0      0        2 
   4  chr4_81771057     ZBoe    T    C        1      2        2 
   4  chr4_81771057     ZGre    T    C        0      0        2 
   4  chr4_81771057     ZHar    T    C        0      0        2 
   4  chr4_81771057   Sample    T    C        0      0        2 
   4  chr4_81772929     AAsi    C    G        0      0        2 
   4  chr4_81772929     AKia    C    G        0      0        2 
   4  chr4_81772929     AOna    C    G      0.5      1        2 
   4  chr4_81772929     ASom    C    G        0      0        2 
   4  chr4_81772929     HCab    C    G        1      2        2 
   4  chr4_81772929     HPrz    C    G        1      2        2 
   4  chr4_81772929     ZBoe    C    G        0      0        2 
   4  chr4_81772929     ZGre    C    G        0      0        2 
   4  chr4_81772929     ZHar    C    G        0      0        2 
   4  chr4_81772929   Sample    C    G        0      0        2 
   4  chr4_81782917     AAsi    C    T        0      0        2 
   4  chr4_81782917     AKia    C    T        0      0        2 
   4  chr4_81782917     AOna    C    T        0      0        2 
   4  chr4_81782917     ASom    C    T        0      0        2 
   4  chr4_81782917     HCab    C    T        0      0        2 
   4  chr4_81782917     HPrz    C    T        0      0        2 
   4  chr4_81782917     ZBoe    C    T        0      0        2 
   4  chr4_81782917     ZGre    C    T        0      0        2 
   4  chr4_81782917     ZHar    C    T        1      2        2 
   4  chr4_81782917   Sample    C    T        0      0        2 
   4  chr4_81785827     AAsi    C    T        0      0        2 
   4  chr4_81785827     AKia    C    T        0      0        2 
   4  chr4_81785827     AOna    C    T        0      0        2 
   4  chr4_81785827     ASom    C    T        0      0        2 
   4  chr4_81785827     HCab    C    T        1      2        2 
   4  chr4_81785827     HPrz    C    T        1      2        2 
   4  chr4_81785827     ZBoe    C    T        0      0        2 
   4  chr4_81785827     ZGre    C    T        0      0        2 
   4  chr4_81785827     ZHar    C    T        0      0        2 
   4  chr4_81785827   Sample    C    T        0      0        2 
   4  chr4_81791456     AAsi    A    G        0      0        2 
   4  chr4_81791456     AKia    A    G        0      0        2 
   4  chr4_81791456     AOna    A    G        0      0        2 
   4  chr4_81791456     ASom    A    G        0      0        2 
   4  chr4_81791456     HCab    A    G        0      0        2 
   4  chr4_81791456     HPrz    A    G      0.5      1        2 
   4  chr4_81791456     ZBoe    A    G        0      0        2 
   4  chr4_81791456     ZGre    A    G        0      0        2 
   4  chr4_81791456     ZHar    A    G        0      0        2 
   4  chr4_81791456   Sample    A    G        0      0        2 
   4  chr4_81804586     AAsi    T    C        0      0        2 
   4  chr4_81804586     AKia    T    C        0      0        2 
   4  chr4_81804586     AOna    T    C        0      0        2 
   4  chr4_81804586     ASom    T    C        0      0        2 
   4  chr4_81804586     HCab    T    C        0      0        2 
   4  chr4_81804586     HPrz    T    C        0      0        2 
   4  chr4_81804586     ZBoe    T    C        0      0        2 
   4  chr4_81804586     ZGre    T    C        0      0        2 
   4  chr4_81804586     ZHar    T    C        1      2        2 
   4  chr4_81804586   Sample    T    C        0      0        2 
   4  chr4_81807726     AAsi    T    C        0      0        2 
   4  chr4_81807726     AKia    T    C        0      0        2 
   4  chr4_81807726     AOna    T    C      0.5      1        2 
   4  chr4_81807726     ASom    T    C        0      0        2 
   4  chr4_81807726     HCab    T    C        0      0        2 
   4  chr4_81807726     HPrz    T    C        0      0        2 
   4  chr4_81807726     ZBoe    T    C        0      0        2 
   4  chr4_81807726     ZGre    T    C        0      0        2 
   4  chr4_81807726     ZHar    T    C        0      0        2 
   4  chr4_81807726   Sample    T    C        0      0        2 
   4  chr4_81817475     AAsi    C    A        0      0        2 
   4  chr4_81817475     AKia    C    A        0      0        2 
   4  chr4_81817475     AOna    C    A        0      0        2 
   4  chr4_81817475     ASom    C    A        0      0        2 
   4  chr4_81817475     HCab    C    A        0      0        2 
   4  chr4_81817475     HPrz    C    A        0      0        2 
   4  chr4_81817475     ZBoe    C    A        1      2        2 
   4  chr4_81817475     ZGre    C    A        0      0        2 
   4  chr4_81817475     ZHar    C    A        0      0        2 
   4  chr4_81817475   Sample    C    A        0      0        2 
   4  chr4_81818439     AAsi    C    T        0      0        2 
   4  chr4_81818439     AKia    C    T        0      0        2 
   4  chr4_81818439     AOna    C    T        0      0        2 
   4  chr4_81818439     ASom    C    T        0      0        2 
   4  chr4_81818439     HCab    C    T        1      2        2 
   4  chr4_81818439     HPrz    C    T        1      2        2 
   4  chr4_81818439     ZBoe    C    T        0      0        2 
   4  chr4_81818439     ZGre    C    T        0      0        2 
   4  chr4_81818439     ZHar    C    T        0      0        2 
   4  chr4_81818439   Sample    C    T        0      0        2 
   4  chr4_81818862     AAsi    A    T        0      0        2 
   4  chr4_81818862     AKia    A    T      0.5      1        2 
   4  chr4_81818862     AOna    A    T        0      0        2 
   4  chr4_81818862     ASom    A    T        0      0        2 
   4  chr4_81818862     HCab    A    T        0      0        2 
   4  chr4_81818862     HPrz    A    T        0      0        2 
   4  chr4_81818862     ZBoe    A    T        0      0        2 
   4  chr4_81818862     ZGre    A    T        0      0        2 
   4  chr4_81818862     ZHar    A    T        0      0        2 
   4  chr4_81818862   Sample    A    T        0      0        2 
   4  chr4_81821310     AAsi    T    C        0      0        2 
   4  chr4_81821310     AKia    T    C      0.5      1        2 
   4  chr4_81821310     AOna    T    C        0      0        2 
   4  chr4_81821310     ASom    T    C        0      0        2 
   4  chr4_81821310     HCab    T    C        0      0        2 
   4  chr4_81821310     HPrz    T    C        0      0        2 
   4  chr4_81821310     ZBoe    T    C        0      0        2 
   4  chr4_81821310     ZGre    T    C        0      0        2 
   4  chr4_81821310     ZHar    T    C        0      0        2 
   4  chr4_81821310   Sample    T    C        0      0        2 
   4  chr4_81821967     AAsi    T    C        0      0        2 
   4  chr4_81821967     AKia    T    C        0      0        2 
   4  chr4_81821967     AOna    T    C        0      0        2 
   4  chr4_81821967     ASom    T    C        0      0        2 
   4  chr4_81821967     HCab    T    C        0      0        2 
   4  chr4_81821967     HPrz    T    C        0      0        2 
   4  chr4_81821967     ZBoe    T    C        0      0        2 
   4  chr4_81821967     ZGre    T    C        1      2        2 
   4  chr4_81821967     ZHar    T    C        0      0        2 
   4  chr4_81821967   Sample    T    C        0      0        2 
   4  chr4_81828941     AAsi    A    G        0      0        2 
   4  chr4_81828941     AKia    A    G      0.5      1        2 
   4  chr4_81828941     AOna    A    G        0      0        2 
   4  chr4_81828941     ASom    A    G        0      0        2 
   4  chr4_81828941     HCab    A    G        0      0        2 
   4  chr4_81828941     HPrz    A    G        0      0        2 
   4  chr4_81828941     ZBoe    A    G        0      0        2 
   4  chr4_81828941     ZGre    A    G        0      0        2 
   4  chr4_81828941     ZHar    A    G        0      0        2 
   4  chr4_81828941   Sample    A    G        0      0        2 
   4  chr4_81837516     AAsi    T    A        0      0        2 
   4  chr4_81837516     AKia    T    A        0      0        2 
   4  chr4_81837516     AOna    T    A        0      0        2 
   4  chr4_81837516     ASom    T    A        0      0        2 
   4  chr4_81837516     HCab    T    A        0      0        2 
   4  chr4_81837516     HPrz    T    A        0      0        2 
   4  chr4_81837516     ZBoe    T    A        0      0        2 
   4  chr4_81837516     ZGre    T    A      0.5      1        2 
   4  chr4_81837516     ZHar    T    A        0      0        2 
   4  chr4_81837516   Sample    T    A        0      0        2 
   4  chr4_81838373     AAsi    T    C        0      0        2 
   4  chr4_81838373     AKia    T    C        0      0        2 
   4  chr4_81838373     AOna    T    C        0      0        2 
   4  chr4_81838373     ASom    T    C        0      0        2 
   4  chr4_81838373     HCab    T    C      0.5      1        2 
   4  chr4_81838373     HPrz    T    C        0      0        2 
   4  chr4_81838373     ZBoe    T    C        0      0        2 
   4  chr4_81838373     ZGre    T    C        0      0        2 
   4  chr4_81838373     ZHar    T    C        0      0        2 
   4  chr4_81838373   Sample    T    C        0      0        2 
   4  chr4_81846883     AAsi    T    C        0      0        2 
   4  chr4_81846883     AKia    T    C        0      0        2 
   4  chr4_81846883     AOna    T    C        0      0        2 
   4  chr4_81846883     ASom    T    C        0      0        2 
   4  chr4_81846883     HCab    T    C        1      2        2 
   4  chr4_81846883     HPrz    T    C        1      2        2 
   4  chr4_81846883     ZBoe    T    C        0      0        2 
   4  chr4_81846883     ZGre    T    C        0      0        2 
   4  chr4_81846883     ZHar    T    C        0      0        2 
   4  chr4_81846883   Sample    T    C        0      0        2 
   4  chr4_81851306     AAsi    T    C        0      0        2 
   4  chr4_81851306     AKia    T    C        0      0        2 
   4  chr4_81851306     AOna    T    C        0      0        2 
   4  chr4_81851306     ASom    T    C        0      0        2 
   4  chr4_81851306     HCab    T    C        1      2        2 
   4  chr4_81851306     HPrz    T    C        1      2        2 
   4  chr4_81851306     ZBoe    T    C        0      0        2 
   4  chr4_81851306     ZGre    T    C        0      0        2 
   4  chr4_81851306     ZHar    T    C        0      0        2 
   4  chr4_81851306   Sample    T    C        0      0        2 
   4  chr4_81851899     AAsi    C    A        0      0        2 
   4  chr4_81851899     AKia    C    A        0      0        2 
   4  chr4_81851899     AOna    C    A        0      0        2 
   4  chr4_81851899     ASom    C    A        0      0        2 
   4  chr4_81851899     HCab    C    A        1      2        2 
   4  chr4_81851899     HPrz    C    A        1      2        2 
   4  chr4_81851899     ZBoe    C    A        0      0        2 
   4  chr4_81851899     ZGre    C    A        0      0        2 
   4  chr4_81851899     ZHar    C    A        0      0        2 
   4  chr4_81851899   Sample    C    A        0      0        2 
   4  chr4_81853585     AAsi    C    T        0      0        2 
   4  chr4_81853585     AKia    C    T        0      0        2 
   4  chr4_81853585     AOna    C    T        1      2        2 
   4  chr4_81853585     ASom    C    T        0      0        2 
   4  chr4_81853585     HCab    C    T        0      0        2 
   4  chr4_81853585     HPrz    C    T        0      0        2 
   4  chr4_81853585     ZBoe    C    T        0      0        2 
   4  chr4_81853585     ZGre    C    T        0      0        2 
   4  chr4_81853585     ZHar    C    T        0      0        2 
   4  chr4_81853585   Sample    C    T        0      0        2 
   4  chr4_81854359     AAsi    C    T        0      0        2 
   4  chr4_81854359     AKia    C    T        0      0        2 
   4  chr4_81854359     AOna    C    T        0      0        2 
   4  chr4_81854359     ASom    C    T        0      0        2 
   4  chr4_81854359     HCab    C    T        1      2        2 
   4  chr4_81854359     HPrz    C    T      0.5      1        2 
   4  chr4_81854359     ZBoe    C    T        0      0        2 
   4  chr4_81854359     ZGre    C    T        0      0        2 
   4  chr4_81854359     ZHar    C    T        0      0        2 
   4  chr4_81854359   Sample    C    T        0      0        2 
   4  chr4_81855334     AAsi    A    G        0      0        2 
   4  chr4_81855334     AKia    A    G        0      0        2 
   4  chr4_81855334     AOna    A    G        0      0        2 
   4  chr4_81855334     ASom    A    G        0      0        2 
   4  chr4_81855334     HCab    A    G        0      0        2 
   4  chr4_81855334     HPrz    A    G        0      0        2 
   4  chr4_81855334     ZBoe    A    G        0      0        2 
   4  chr4_81855334     ZGre    A    G        1      2        2 
   4  chr4_81855334     ZHar    A    G        0      0        2 
   4  chr4_81855334   Sample    A    G        0      0        2 
   4  chr4_81875404     AAsi    A    T        0      0        2 
   4  chr4_81875404     AKia    A    T        0      0        2 
   4  chr4_81875404     AOna    A    T        0      0        2 
   4  chr4_81875404     ASom    A    T        0      0        2 
   4  chr4_81875404     HCab    A    T      0.5      1        2 
   4  chr4_81875404     HPrz    A    T        0      0        2 
   4  chr4_81875404     ZBoe    A    T        0      0        2 
   4  chr4_81875404     ZGre    A    T        0      0        2 
   4  chr4_81875404     ZHar    A    T        0      0        2 
   4  chr4_81875404   Sample    A    T        0      0        2 
   4  chr4_81882688     AAsi    T    C        0      0        2 
   4  chr4_81882688     AKia    T    C        0      0        2 
   4  chr4_81882688     AOna    T    C        0      0        2 
   4  chr4_81882688     ASom    T    C        0      0        2 
   4  chr4_81882688     HCab    T    C        0      0        2 
   4  chr4_81882688     HPrz    T    C        0      0        2 
   4  chr4_81882688     ZBoe    T    C        0      0        2 
   4  chr4_81882688     ZGre    T    C        0      0        2 
   4  chr4_81882688     ZHar    T    C        1      2        2 
   4  chr4_81882688   Sample    T    C        0      0        2 
   4  chr4_81883492     AAsi    A    G        0      0        2 
   4  chr4_81883492     AKia    A    G        0      0        2 
   4  chr4_81883492     AOna    A    G        0      0        2 
   4  chr4_81883492     ASom    A    G        0      0        2 
   4  chr4_81883492     HCab    A    G        0      0        2 
   4  chr4_81883492     HPrz    A    G        0      0        2 
   4  chr4_81883492     ZBoe    A    G      0.5      1        2 
   4  chr4_81883492     ZGre    A    G        0      0        2 
   4  chr4_81883492     ZHar    A    G        0      0        2 
   4  chr4_81883492   Sample    A    G        0      0        2 
   4  chr4_81883874     AAsi    A    G        0      0        2 
   4  chr4_81883874     AKia    A    G        0      0        2 
   4  chr4_81883874     AOna    A    G        0      0        2 
   4  chr4_81883874     ASom    A    G        0      0        2 
   4  chr4_81883874     HCab    A    G        1      2        2 
   4  chr4_81883874     HPrz    A    G        1      2        2 
   4  chr4_81883874     ZBoe    A    G        0      0        2 
   4  chr4_81883874     ZGre    A    G        0      0        2 
   4  chr4_81883874     ZHar    A    G        0      0        2 
   4  chr4_81883874   Sample    A    G        0      0        2 
   4  chr4_81884268     AAsi    T    C        0      0        2 
   4  chr4_81884268     AKia    T    C      0.5      1        2 
   4  chr4_81884268     AOna    T    C        0      0        2 
   4  chr4_81884268     ASom    T    C        0      0        2 
   4  chr4_81884268     HCab    T    C        0      0        2 
   4  chr4_81884268     HPrz    T    C        0      0        2 
   4  chr4_81884268     ZBoe    T    C        0      0        2 
   4  chr4_81884268     ZGre    T    C        0      0        2 
   4  chr4_81884268     ZHar    T    C        0      0        2 
   4  chr4_81884268   Sample    T    C        0      0        2 
   4  chr4_81884581     AAsi    C    T        1      2        2 
   4  chr4_81884581     AKia    C    T        0      0        2 
   4  chr4_81884581     AOna    C    T        0      0        2 
   4  chr4_81884581     ASom    C    T        0      0        2 
   4  chr4_81884581     HCab    C    T        0      0        2 
   4  chr4_81884581     HPrz    C    T        0      0        2 
   4  chr4_81884581     ZBoe    C    T        0      0        2 
   4  chr4_81884581     ZGre    C    T        0      0        2 
   4  chr4_81884581     ZHar    C    T        0      0        2 
   4  chr4_81884581   Sample    C    T        1      2        2 
   4  chr4_81909504     AAsi    T    C        0      0        2 
   4  chr4_81909504     AKia    T    C        0      0        2 
   4  chr4_81909504     AOna    T    C        0      0        2 
   4  chr4_81909504     ASom    T    C        0      0        2 
   4  chr4_81909504     HCab    T    C        0      0        2 
   4  chr4_81909504     HPrz    T    C        0      0        2 
   4  chr4_81909504     ZBoe    T    C        0      0        2 
   4  chr4_81909504     ZGre    T    C        0      0        2 
   4  chr4_81909504     ZHar    T    C        1      2        2 
   4  chr4_81909504   Sample    T    C        0      0        2 
   4  chr4_81919465     AAsi    C    A        0      0        2 
   4  chr4_81919465     AKia    C    A        0      0        2 
   4  chr4_81919465     AOna    C    A        0      0        2 
   4  chr4_81919465     ASom    C    A        0      0        2 
   4  chr4_81919465     HCab    C    A        1      2        2 
   4  chr4_81919465     HPrz    C    A        1      2        2 
   4  chr4_81919465     ZBoe    C    A        0      0        2 
   4  chr4_81919465     ZGre    C    A        0      0        2 
   4  chr4_81919465     ZHar    C    A        0      0        2 
   4  chr4_81919465   Sample    C    A        0      0        2 
   4  chr4_81921426     AAsi    G    A        1      2        2 
   4  chr4_81921426     AKia    G    A        0      0        2 
   4  chr4_81921426     AOna    G    A        0      0        2 
   4  chr4_81921426     ASom    G    A        1      2        2 
   4  chr4_81921426     HCab    G    A        0      0        2 
   4  chr4_81921426     HPrz    G    A        0      0        2 
   4  chr4_81921426     ZBoe    G    A        0      0        2 
   4  chr4_81921426     ZGre    G    A        0      0        2 
   4  chr4_81921426     ZHar    G    A        0      0        2 
   4  chr4_81921426   Sample    G    A        0      0        2 
   4  chr4_81930654     AAsi    A    G      0.5      1        2 
   4  chr4_81930654     AKia    A    G        0      0        2 
   4  chr4_81930654     AOna    A    G        0      0        2 
   4  chr4_81930654     ASom    A    G        1      2        2 
   4  chr4_81930654     HCab    A    G        0      0        2 
   4  chr4_81930654     HPrz    A    G        0      0        2 
   4  chr4_81930654     ZBoe    A    G        0      0        2 
   4  chr4_81930654     ZGre    A    G        0      0        2 
   4  chr4_81930654     ZHar    A    G        0      0        2 
   4  chr4_81930654   Sample    A    G        0      0        2 
   4  chr4_81934819     AAsi    C    G        0      0        2 
   4  chr4_81934819     AKia    C    G        0      0        2 
   4  chr4_81934819     AOna    C    G        0      0        2 
   4  chr4_81934819     ASom    C    G        0      0        2 
   4  chr4_81934819     HCab    C    G        0      0        2 
   4  chr4_81934819     HPrz    C    G        0      0        2 
   4  chr4_81934819     ZBoe    C    G        0      0        2 
   4  chr4_81934819     ZGre    C    G        0      0        2 
   4  chr4_81934819     ZHar    C    G      0.5      1        2 
   4  chr4_81934819   Sample    C    G        0      0        2 
   4  chr4_81935384     AAsi    T    C        0      0        2 
   4  chr4_81935384     AKia    T    C        0      0        2 
   4  chr4_81935384     AOna    T    C      0.5      1        2 
   4  chr4_81935384     ASom    T    C        0      0        2 
   4  chr4_81935384     HCab    T    C        0      0        2 
   4  chr4_81935384     HPrz    T    C        0      0        2 
   4  chr4_81935384     ZBoe    T    C        0      0        2 
   4  chr4_81935384     ZGre    T    C        0      0        2 
   4  chr4_81935384     ZHar    T    C        0      0        2 
   4  chr4_81935384   Sample    T    C        0      0        2 
   4  chr4_81941453     AAsi    C    T        0      0        2 
   4  chr4_81941453     AKia    C    T        0      0        2 
   4  chr4_81941453     AOna    C    T        0      0        2 
   4  chr4_81941453     ASom    C    T        0      0        2 
   4  chr4_81941453     HCab    C    T        1      2        2 
   4  chr4_81941453     HPrz    C    T        1      2        2 
   4  chr4_81941453     ZBoe    C    T        0      0        2 
   4  chr4_81941453     ZGre    C    T        0      0        2 
   4  chr4_81941453     ZHar    C    T        0      0        2 
   4  chr4_81941453   Sample    C    T        0      0        2 
   4  chr4_81949203     AAsi    T    A        0      0        2 
   4  chr4_81949203     AKia    T    A        0      0        2 
   4  chr4_81949203     AOna    T    A        0      0        2 
   4  chr4_81949203     ASom    T    A        0      0        2 
   4  chr4_81949203     HCab    T    A        1      2        2 
   4  chr4_81949203     HPrz    T    A        1      2        2 
   4  chr4_81949203     ZBoe    T    A        0      0        2 
   4  chr4_81949203     ZGre    T    A        0      0        2 
   4  chr4_81949203     ZHar    T    A        0      0        2 
   4  chr4_81949203   Sample    T    A        0      0        2 
   4  chr4_81953231     AAsi    A    T        0      0        2 
   4  chr4_81953231     AKia    A    T        0      0        2 
   4  chr4_81953231     AOna    A    T        0      0        2 
   4  chr4_81953231     ASom    A    T        0      0        2 
   4  chr4_81953231     HCab    A    T        1      2        2 
   4  chr4_81953231     HPrz    A    T        1      2        2 
   4  chr4_81953231     ZBoe    A    T        0      0        2 
   4  chr4_81953231     ZGre    A    T        0      0        2 
   4  chr4_81953231     ZHar    A    T        0      0        2 
   4  chr4_81953231   Sample    A    T        0      0        2 
   4  chr4_81960489     AAsi    T    C        0      0        2 
   4  chr4_81960489     AKia    T    C        0      0        2 
   4  chr4_81960489     AOna    T    C        0      0        2 
   4  chr4_81960489     ASom    T    C        0      0        2 
   4  chr4_81960489     HCab    T    C        0      0        2 
   4  chr4_81960489     HPrz    T    C        0      0        2 
   4  chr4_81960489     ZBoe    T    C      0.5      1        2 
   4  chr4_81960489     ZGre    T    C        0      0        2 
   4  chr4_81960489     ZHar    T    C        0      0        2 
   4  chr4_81960489   Sample    T    C        0      0        2 
   4  chr4_81963999     AAsi    T    C        0      0        2 
   4  chr4_81963999     AKia    T    C        1      2        2 
   4  chr4_81963999     AOna    T    C        1      2        2 
   4  chr4_81963999     ASom    T    C        0      0        2 
   4  chr4_81963999     HCab    T    C        0      0        2 
   4  chr4_81963999     HPrz    T    C        0      0        2 
   4  chr4_81963999     ZBoe    T    C        1      2        2 
   4  chr4_81963999     ZGre    T    C      0.5      1        2 
   4  chr4_81963999     ZHar    T    C        1      2        2 
   4  chr4_81963999   Sample    T    C        0      0        2 
   4  chr4_81973731     AAsi    T    A        0      0        2 
   4  chr4_81973731     AKia    T    A        0      0        2 
   4  chr4_81973731     AOna    T    A        0      0        2 
   4  chr4_81973731     ASom    T    A        0      0        2 
   4  chr4_81973731     HCab    T    A        0      0        2 
   4  chr4_81973731     HPrz    T    A        0      0        2 
   4  chr4_81973731     ZBoe    T    A        0      0        2 
   4  chr4_81973731     ZGre    T    A      0.5      1        2 
   4  chr4_81973731     ZHar    T    A        0      0        2 
   4  chr4_81973731   Sample    T    A        0      0        2 
   4  chr4_81979608     AAsi    T    C        0      0        2 
   4  chr4_81979608     AKia    T    C        0      0        2 
   4  chr4_81979608     AOna    T    C        0      0        2 
   4  chr4_81979608     ASom    T    C        0      0        2 
   4  chr4_81979608     HCab    T    C        0      0        2 
   4  chr4_81979608     HPrz    T    C        0      0        2 
   4  chr4_81979608     ZBoe    T    C        1      2        2 
   4  chr4_81979608     ZGre    T    C      0.5      1        2 
   4  chr4_81979608     ZHar    T    C        0      0        2 
   4  chr4_81979608   Sample    T    C        0      0        2 
   4  chr4_81985946     AAsi    T    C        0      0        2 
   4  chr4_81985946     AKia    T    C        0      0        2 
   4  chr4_81985946     AOna    T    C        0      0        2 
   4  chr4_81985946     ASom    T    C        0      0        2 
   4  chr4_81985946     HCab    T    C        1      2        2 
   4  chr4_81985946     HPrz    T    C        1      2        2 
   4  chr4_81985946     ZBoe    T    C        0      0        2 
   4  chr4_81985946     ZGre    T    C        0      0        2 
   4  chr4_81985946     ZHar    T    C        0      0        2 
   4  chr4_81985946   Sample    T    C        0      0        2 
   4  chr4_81993847     AAsi    T    C        0      0        2 
   4  chr4_81993847     AKia    T    C        0      0        2 
   4  chr4_81993847     AOna    T    C        0      0        2 
   4  chr4_81993847     ASom    T    C        0      0        2 
   4  chr4_81993847     HCab    T    C        0      0        2 
   4  chr4_81993847     HPrz    T    C        0      0        2 
   4  chr4_81993847     ZBoe    T    C        1      2        2 
   4  chr4_81993847     ZGre    T    C        0      0        2 
   4  chr4_81993847     ZHar    T    C        1      2        2 
   4  chr4_81993847   Sample    T    C        0      0        2 
   4  chr4_81996813     AAsi    G    A        0      0        2 
   4  chr4_81996813     AKia    G    A        0      0        2 
   4  chr4_81996813     AOna    G    A        0      0        2 
   4  chr4_81996813     ASom    G    A        0      0        2 
   4  chr4_81996813     HCab    G    A        0      0        2 
   4  chr4_81996813     HPrz    G    A        0      0        2 
   4  chr4_81996813     ZBoe    G    A        0      0        2 
   4  chr4_81996813     ZGre    G    A        0      0        2 
   4  chr4_81996813     ZHar    G    A      0.5      1        2 
   4  chr4_81996813   Sample    G    A        0      0        2 
   4  chr4_81998270     AAsi    G    A        0      0        2 
   4  chr4_81998270     AKia    G    A        0      0        2 
   4  chr4_81998270     AOna    G    A        0      0        2 
   4  chr4_81998270     ASom    G    A        0      0        2 
   4  chr4_81998270     HCab    G    A        1      2        2 
   4  chr4_81998270     HPrz    G    A        1      2        2 
   4  chr4_81998270     ZBoe    G    A        0      0        2 
   4  chr4_81998270     ZGre    G    A        0      0        2 
   4  chr4_81998270     ZHar    G    A        0      0        2 
   4  chr4_81998270   Sample    G    A        0      0        2 
   4  chr4_82010723     AAsi    T    C        1      2        2 
   4  chr4_82010723     AKia    T    C        0      0        2 
   4  chr4_82010723     AOna    T    C        0      0        2 
   4  chr4_82010723     ASom    T    C        1      2        2 
   4  chr4_82010723     HCab    T    C        1      2        2 
   4  chr4_82010723     HPrz    T    C        1      2        2 
   4  chr4_82010723     ZBoe    T    C        0      0        2 
   4  chr4_82010723     ZGre    T    C        0      0        2 
   4  chr4_82010723     ZHar    T    C        0      0        2 
   4  chr4_82010723   Sample    T    C        0      0        2 
   4  chr4_82029032     AAsi    G    A        0      0        2 
   4  chr4_82029032     AKia    G    A        0      0        2 
   4  chr4_82029032     AOna    G    A        0      0        2 
   4  chr4_82029032     ASom    G    A        0      0        2 
   4  chr4_82029032     HCab    G    A        0      0        2 
   4  chr4_82029032     HPrz    G    A        0      0        2 
   4  chr4_82029032     ZBoe    G    A        0      0        2 
   4  chr4_82029032     ZGre    G    A        0      0        2 
   4  chr4_82029032     ZHar    G    A      0.5      1        2 
   4  chr4_82029032   Sample    G    A        0      0        2 
   4  chr4_82045842     AAsi    C    T        0      0        2 
   4  chr4_82045842     AKia    C    T        0      0        2 
   4  chr4_82045842     AOna    C    T        0      0        2 
   4  chr4_82045842     ASom    C    T        0      0        2 
   4  chr4_82045842     HCab    C    T        0      0        2 
   4  chr4_82045842     HPrz    C    T        0      0        2 
   4  chr4_82045842     ZBoe    C    T        0      0        2 
   4  chr4_82045842     ZGre    C    T        1      2        2 
   4  chr4_82045842     ZHar    C    T        0      0        2 
   4  chr4_82045842   Sample    C    T        0      0        2 
   4  chr4_82057275     AAsi    C    T        0      0        2 
   4  chr4_82057275     AKia    C    T        0      0        2 
   4  chr4_82057275     AOna    C    T        1      2        2 
   4  chr4_82057275     ASom    C    T        0      0        2 
   4  chr4_82057275     HCab    C    T        0      0        2 
   4  chr4_82057275     HPrz    C    T        0      0        2 
   4  chr4_82057275     ZBoe    C    T        0      0        2 
   4  chr4_82057275     ZGre    C    T        0      0        2 
   4  chr4_82057275     ZHar    C    T        0      0        2 
   4  chr4_82057275   Sample    C    T        0      0        2 
   4  chr4_82060105     AAsi    T    C        0      0        2 
   4  chr4_82060105     AKia    T    C        0      0        2 
   4  chr4_82060105     AOna    T    C        0      0        2 
   4  chr4_82060105     ASom    T    C        0      0        2 
   4  chr4_82060105     HCab    T    C        1      2        2 
   4  chr4_82060105     HPrz    T    C        1      2        2 
   4  chr4_82060105     ZBoe    T    C        0      0        2 
   4  chr4_82060105     ZGre    T    C        0      0        2 
   4  chr4_82060105     ZHar    T    C        0      0        2 
   4  chr4_82060105   Sample    T    C        0      0        2 
   4  chr4_82065553     AAsi    T    C        0      0        2 
   4  chr4_82065553     AKia    T    C        0      0        2 
   4  chr4_82065553     AOna    T    C        0      0        2 
   4  chr4_82065553     ASom    T    C        0      0        2 
   4  chr4_82065553     HCab    T    C        0      0        2 
   4  chr4_82065553     HPrz    T    C        0      0        2 
   4  chr4_82065553     ZBoe    T    C        0      0        2 
   4  chr4_82065553     ZGre    T    C        0      0        2 
   4  chr4_82065553     ZHar    T    C        1      2        2 
   4  chr4_82065553   Sample    T    C        1      2        2 
   4  chr4_82079878     AAsi    A    T        0      0        2 
   4  chr4_82079878     AKia    A    T        0      0        2 
   4  chr4_82079878     AOna    A    T        0      0        2 
   4  chr4_82079878     ASom    A    T        0      0        2 
   4  chr4_82079878     HCab    A    T        1      2        2 
   4  chr4_82079878     HPrz    A    T        1      2        2 
   4  chr4_82079878     ZBoe    A    T        0      0        2 
   4  chr4_82079878     ZGre    A    T        0      0        2 
   4  chr4_82079878     ZHar    A    T        0      0        2 
   4  chr4_82079878   Sample    A    T        0      0        2 
   4  chr4_82082517     AAsi    T    C        0      0        2 
   4  chr4_82082517     AKia    T    C        0      0        2 
   4  chr4_82082517     AOna    T    C        0      0        2 
   4  chr4_82082517     ASom    T    C        0      0        2 
   4  chr4_82082517     HCab    T    C        0      0        2 
   4  chr4_82082517     HPrz    T    C        0      0        2 
   4  chr4_82082517     ZBoe    T    C        0      0        2 
   4  chr4_82082517     ZGre    T    C        0      0        2 
   4  chr4_82082517     ZHar    T    C        1      2        2 
   4  chr4_82082517   Sample    T    C        0      0        2 
   4  chr4_82093445     AAsi    T    C        0      0        2 
   4  chr4_82093445     AKia    T    C        0      0        2 
   4  chr4_82093445     AOna    T    C        0      0        2 
   4  chr4_82093445     ASom    T    C        0      0        2 
   4  chr4_82093445     HCab    T    C      0.5      1        2 
   4  chr4_82093445     HPrz    T    C        0      0        2 
   4  chr4_82093445     ZBoe    T    C        0      0        2 
   4  chr4_82093445     ZGre    T    C        0      0        2 
   4  chr4_82093445     ZHar    T    C        0      0        2 
   4  chr4_82093445   Sample    T    C        0      0        2 
   4  chr4_82093784     AAsi    C    T        0      0        2 
   4  chr4_82093784     AKia    C    T        0      0        2 
   4  chr4_82093784     AOna    C    T        0      0        2 
   4  chr4_82093784     ASom    C    T        0      0        2 
   4  chr4_82093784     HCab    C    T        0      0        2 
   4  chr4_82093784     HPrz    C    T        0      0        2 
   4  chr4_82093784     ZBoe    C    T        0      0        2 
   4  chr4_82093784     ZGre    C    T        1      2        2 
   4  chr4_82093784     ZHar    C    T        0      0        2 
   4  chr4_82093784   Sample    C    T        0      0        2 
   4  chr4_82094733     AAsi    T    C        0      0        2 
   4  chr4_82094733     AKia    T    C        0      0        2 
   4  chr4_82094733     AOna    T    C        0      0        2 
   4  chr4_82094733     ASom    T    C        0      0        2 
   4  chr4_82094733     HCab    T    C        1      2        2 
   4  chr4_82094733     HPrz    T    C        1      2        2 
   4  chr4_82094733     ZBoe    T    C        0      0        2 
   4  chr4_82094733     ZGre    T    C        0      0        2 
   4  chr4_82094733     ZHar    T    C        0      0        2 
   4  chr4_82094733   Sample    T    C        0      0        2 
   4  chr4_82112405     AAsi    T    C        0      0        2 
   4  chr4_82112405     AKia    T    C        1      2        2 
   4  chr4_82112405     AOna    T    C        0      0        2 
   4  chr4_82112405     ASom    T    C        0      0        2 
   4  chr4_82112405     HCab    T    C        0      0        2 
   4  chr4_82112405     HPrz    T    C        0      0        2 
   4  chr4_82112405     ZBoe    T    C        0      0        2 
   4  chr4_82112405     ZGre    T    C        0      0        2 
   4  chr4_82112405     ZHar    T    C        0      0        2 
   4  chr4_82112405   Sample    T    C        0      0        2 
   4  chr4_82123216     AAsi    G    A        0      0        2 
   4  chr4_82123216     AKia    G    A        0      0        2 
   4  chr4_82123216     AOna    G    A        0      0        2 
   4  chr4_82123216     ASom    G    A        0      0        2 
   4  chr4_82123216     HCab    G    A        1      2        2 
   4  chr4_82123216     HPrz    G    A        1      2        2 
   4  chr4_82123216     ZBoe    G    A        0      0        2 
   4  chr4_82123216     ZGre    G    A        0      0        2 
   4  chr4_82123216     ZHar    G    A        0      0        2 
   4  chr4_82123216   Sample    G    A        0      0        2 
   4  chr4_82140706     AAsi    T    C        0      0        2 
   4  chr4_82140706     AKia    T    C        0      0        2 
   4  chr4_82140706     AOna    T    C        0      0        2 
   4  chr4_82140706     ASom    T    C        0      0        2 
   4  chr4_82140706     HCab    T    C        0      0        2 
   4  chr4_82140706     HPrz    T    C        0      0        2 
   4  chr4_82140706     ZBoe    T    C        0      0        2 
   4  chr4_82140706     ZGre    T    C        1      2        2 
   4  chr4_82140706     ZHar    T    C        0      0        2 
   4  chr4_82140706   Sample    T    C        0      0        2 
   4  chr4_82145770     AAsi    C    T        0      0        2 
   4  chr4_82145770     AKia    C    T        0      0        2 
   4  chr4_82145770     AOna    C    T        0      0        2 
   4  chr4_82145770     ASom    C    T        0      0        2 
   4  chr4_82145770     HCab    C    T        1      2        2 
   4  chr4_82145770     HPrz    C    T        1      2        2 
   4  chr4_82145770     ZBoe    C    T        0      0        2 
   4  chr4_82145770     ZGre    C    T        0      0        2 
   4  chr4_82145770     ZHar    C    T        0      0        2 
   4  chr4_82145770   Sample    C    T        0      0        2 
   4  chr4_82147146     AAsi    G    A        0      0        2 
   4  chr4_82147146     AKia    G    A        0      0        2 
   4  chr4_82147146     AOna    G    A        0      0        2 
   4  chr4_82147146     ASom    G    A        0      0        2 
   4  chr4_82147146     HCab    G    A        1      2        2 
   4  chr4_82147146     HPrz    G    A        1      2        2 
   4  chr4_82147146     ZBoe    G    A        0      0        2 
   4  chr4_82147146     ZGre    G    A        0      0        2 
   4  chr4_82147146     ZHar    G    A        0      0        2 
   4  chr4_82147146   Sample    G    A        0      0        2 
   4  chr4_82150817     AAsi    C    G        0      0        2 
   4  chr4_82150817     AKia    C    G        0      0        2 
   4  chr4_82150817     AOna    C    G        0      0        2 
   4  chr4_82150817     ASom    C    G        0      0        2 
   4  chr4_82150817     HCab    C    G        1      2        2 
   4  chr4_82150817     HPrz    C    G        1      2        2 
   4  chr4_82150817     ZBoe    C    G        0      0        2 
   4  chr4_82150817     ZGre    C    G        0      0        2 
   4  chr4_82150817     ZHar    C    G        0      0        2 
   4  chr4_82150817   Sample    C    G        0      0        2 
   4  chr4_82152064     AAsi    G    A        0      0        2 
   4  chr4_82152064     AKia    G    A        0      0        2 
   4  chr4_82152064     AOna    G    A        0      0        2 
   4  chr4_82152064     ASom    G    A        0      0        2 
   4  chr4_82152064     HCab    G    A        0      0        2 
   4  chr4_82152064     HPrz    G    A        0      0        2 
   4  chr4_82152064     ZBoe    G    A        0      0        2 
   4  chr4_82152064     ZGre    G    A        0      0        2 
   4  chr4_82152064     ZHar    G    A        1      2        2 
   4  chr4_82152064   Sample    G    A        0      0        2 
   4  chr4_82155445     AAsi    A    G        0      0        2 
   4  chr4_82155445     AKia    A    G        0      0        2 
   4  chr4_82155445     AOna    A    G        0      0        2 
   4  chr4_82155445     ASom    A    G        0      0        2 
   4  chr4_82155445     HCab    A    G        0      0        2 
   4  chr4_82155445     HPrz    A    G        0      0        2 
   4  chr4_82155445     ZBoe    A    G        0      0        2 
   4  chr4_82155445     ZGre    A    G        0      0        2 
   4  chr4_82155445     ZHar    A    G        1      2        2 
   4  chr4_82155445   Sample    A    G        0      0        2 
   4  chr4_82161680     AAsi    G    A        0      0        2 
   4  chr4_82161680     AKia    G    A        0      0        2 
   4  chr4_82161680     AOna    G    A        0      0        2 
   4  chr4_82161680     ASom    G    A        0      0        2 
   4  chr4_82161680     HCab    G    A        0      0        2 
   4  chr4_82161680     HPrz    G    A        0      0        2 
   4  chr4_82161680     ZBoe    G    A        1      2        2 
   4  chr4_82161680     ZGre    G    A        1      2        2 
   4  chr4_82161680     ZHar    G    A        0      0        2 
   4  chr4_82161680   Sample    G    A        0      0        2 
   4  chr4_82166360     AAsi    C    T        0      0        2 
   4  chr4_82166360     AKia    C    T      0.5      1        2 
   4  chr4_82166360     AOna    C    T        0      0        2 
   4  chr4_82166360     ASom    C    T        0      0        2 
   4  chr4_82166360     HCab    C    T        0      0        2 
   4  chr4_82166360     HPrz    C    T        0      0        2 
   4  chr4_82166360     ZBoe    C    T        0      0        2 
   4  chr4_82166360     ZGre    C    T        0      0        2 
   4  chr4_82166360     ZHar    C    T        0      0        2 
   4  chr4_82166360   Sample    C    T        0      0        2 
   4  chr4_82167078     AAsi    T    C        0      0        2 
   4  chr4_82167078     AKia    T    C        0      0        2 
   4  chr4_82167078     AOna    T    C        0      0        2 
   4  chr4_82167078     ASom    T    C        0      0        2 
   4  chr4_82167078     HCab    T    C        0      0        2 
   4  chr4_82167078     HPrz    T    C        0      0        2 
   4  chr4_82167078     ZBoe    T    C        0      0        2 
   4  chr4_82167078     ZGre    T    C        0      0        2 
   4  chr4_82167078     ZHar    T    C        1      2        2 
   4  chr4_82167078   Sample    T    C        0      0        2 
   4  chr4_82174599     AAsi    C    T        0      0        2 
   4  chr4_82174599     AKia    C    T        0      0        2 
   4  chr4_82174599     AOna    C    T        0      0        2 
   4  chr4_82174599     ASom    C    T        0      0        2 
   4  chr4_82174599     HCab    C    T        1      2        2 
   4  chr4_82174599     HPrz    C    T        1      2        2 
   4  chr4_82174599     ZBoe    C    T        0      0        2 
   4  chr4_82174599     ZGre    C    T        0      0        2 
   4  chr4_82174599     ZHar    C    T        0      0        2 
   4  chr4_82174599   Sample    C    T        0      0        2 
   4  chr4_82179213     AAsi    G    C        0      0        2 
   4  chr4_82179213     AKia    G    C        0      0        2 
   4  chr4_82179213     AOna    G    C      0.5      1        2 
   4  chr4_82179213     ASom    G    C        0      0        2 
   4  chr4_82179213     HCab    G    C        0      0        2 
   4  chr4_82179213     HPrz    G    C        0      0        2 
   4  chr4_82179213     ZBoe    G    C        0      0        2 
   4  chr4_82179213     ZGre    G    C        0      0        2 
   4  chr4_82179213     ZHar    G    C        0      0        2 
   4  chr4_82179213   Sample    G    C        0      0        2 
   4  chr4_82182029     AAsi    A    G        0      0        2 
   4  chr4_82182029     AKia    A    G        0      0        2 
   4  chr4_82182029     AOna    A    G      0.5      1        2 
   4  chr4_82182029     ASom    A    G        0      0        2 
   4  chr4_82182029     HCab    A    G        0      0        2 
   4  chr4_82182029     HPrz    A    G        0      0        2 
   4  chr4_82182029     ZBoe    A    G        0      0        2 
   4  chr4_82182029     ZGre    A    G        0      0        2 
   4  chr4_82182029     ZHar    A    G        0      0        2 
   4  chr4_82182029   Sample    A    G        0      0        2 
   4  chr4_82183205     AAsi    C    T        0      0        2 
   4  chr4_82183205     AKia    C    T        0      0        2 
   4  chr4_82183205     AOna    C    T        0      0        2 
   4  chr4_82183205     ASom    C    T        0      0        2 
   4  chr4_82183205     HCab    C    T        1      2        2 
   4  chr4_82183205     HPrz    C    T        1      2        2 
   4  chr4_82183205     ZBoe    C    T        0      0        2 
   4  chr4_82183205     ZGre    C    T        0      0        2 
   4  chr4_82183205     ZHar    C    T        0      0        2 
   4  chr4_82183205   Sample    C    T        0      0        2 
   4  chr4_82185865     AAsi    A    G        0      0        2 
   4  chr4_82185865     AKia    A    G        0      0        2 
   4  chr4_82185865     AOna    A    G        0      0        2 
   4  chr4_82185865     ASom    A    G        0      0        2 
   4  chr4_82185865     HCab    A    G        0      0        2 
   4  chr4_82185865     HPrz    A    G      0.5      1        2 
   4  chr4_82185865     ZBoe    A    G        0      0        2 
   4  chr4_82185865     ZGre    A    G        0      0        2 
   4  chr4_82185865     ZHar    A    G        0      0        2 
   4  chr4_82185865   Sample    A    G        0      0        2 
   4  chr4_82186433     AAsi    T    C        0      0        2 
   4  chr4_82186433     AKia    T    C        0      0        2 
   4  chr4_82186433     AOna    T    C        0      0        2 
   4  chr4_82186433     ASom    T    C        0      0        2 
   4  chr4_82186433     HCab    T    C        0      0        2 
   4  chr4_82186433     HPrz    T    C        0      0        2 
   4  chr4_82186433     ZBoe    T    C      0.5      1        2 
   4  chr4_82186433     ZGre    T    C        0      0        2 
   4  chr4_82186433     ZHar    T    C        0      0        2 
   4  chr4_82186433   Sample    T    C        0      0        2 
   4  chr4_82187979     AAsi    T    C        0      0        2 
   4  chr4_82187979     AKia    T    C        0      0        2 
   4  chr4_82187979     AOna    T    C        0      0        2 
   4  chr4_82187979     ASom    T    C        1      2        2 
   4  chr4_82187979     HCab    T    C        0      0        2 
   4  chr4_82187979     HPrz    T    C        0      0        2 
   4  chr4_82187979     ZBoe    T    C        0      0        2 
   4  chr4_82187979     ZGre    T    C        0      0        2 
   4  chr4_82187979     ZHar    T    C        0      0        2 
   4  chr4_82187979   Sample    T    C        0      0        2 
   4  chr4_82189126     AAsi    A    G        0      0        2 
   4  chr4_82189126     AKia    A    G        0      0        2 
   4  chr4_82189126     AOna    A    G        0      0        2 
   4  chr4_82189126     ASom    A    G        0      0        2 
   4  chr4_82189126     HCab    A    G      0.5      1        2 
   4  chr4_82189126     HPrz    A    G        1      2        2 
   4  chr4_82189126     ZBoe    A    G        0      0        2 
   4  chr4_82189126     ZGre    A    G        0      0        2 
   4  chr4_82189126     ZHar    A    G        0      0        2 
   4  chr4_82189126   Sample    A    G        0      0        2 
   4  chr4_82189386     AAsi    C    T        0      0        2 
   4  chr4_82189386     AKia    C    T        0      0        2 
   4  chr4_82189386     AOna    C    T        0      0        2 
   4  chr4_82189386     ASom    C    T        0      0        2 
   4  chr4_82189386     HCab    C    T        0      0        2 
   4  chr4_82189386     HPrz    C    T        0      0        2 
   4  chr4_82189386     ZBoe    C    T        0      0        2 
   4  chr4_82189386     ZGre    C    T      0.5      1        2 
   4  chr4_82189386     ZHar    C    T        0      0        2 
   4  chr4_82189386   Sample    C    T        0      0        2 
   4  chr4_82193577     AAsi    A    G        0      0        2 
   4  chr4_82193577     AKia    A    G        0      0        2 
   4  chr4_82193577     AOna    A    G        0      0        2 
   4  chr4_82193577     ASom    A    G        0      0        2 
   4  chr4_82193577     HCab    A    G        1      2        2 
   4  chr4_82193577     HPrz    A    G        1      2        2 
   4  chr4_82193577     ZBoe    A    G        0      0        2 
   4  chr4_82193577     ZGre    A    G        0      0        2 
   4  chr4_82193577     ZHar    A    G        0      0        2 
   4  chr4_82193577   Sample    A    G        0      0        2 
   4  chr4_82194171     AAsi    T    C        0      0        2 
   4  chr4_82194171     AKia    T    C      0.5      1        2 
   4  chr4_82194171     AOna    T    C        0      0        2 
   4  chr4_82194171     ASom    T    C        0      0        2 
   4  chr4_82194171     HCab    T    C        0      0        2 
   4  chr4_82194171     HPrz    T    C        0      0        2 
   4  chr4_82194171     ZBoe    T    C        0      0        2 
   4  chr4_82194171     ZGre    T    C        0      0        2 
   4  chr4_82194171     ZHar    T    C        0      0        2 
   4  chr4_82194171   Sample    T    C        0      0        2 
   4  chr4_82195763     AAsi    G    T        0      0        2 
   4  chr4_82195763     AKia    G    T        0      0        2 
   4  chr4_82195763     AOna    G    T        1      2        2 
   4  chr4_82195763     ASom    G    T        0      0        2 
   4  chr4_82195763     HCab    G    T        0      0        2 
   4  chr4_82195763     HPrz    G    T        0      0        2 
   4  chr4_82195763     ZBoe    G    T        0      0        2 
   4  chr4_82195763     ZGre    G    T        0      0        2 
   4  chr4_82195763     ZHar    G    T        0      0        2 
   4  chr4_82195763   Sample    G    T        0      0        2 
   4  chr4_82198191     AAsi    G    A        0      0        2 
   4  chr4_82198191     AKia    G    A        0      0        2 
   4  chr4_82198191     AOna    G    A        0      0        2 
   4  chr4_82198191     ASom    G    A        0      0        2 
   4  chr4_82198191     HCab    G    A        1      2        2 
   4  chr4_82198191     HPrz    G    A        1      2        2 
   4  chr4_82198191     ZBoe    G    A        0      0        2 
   4  chr4_82198191     ZGre    G    A        0      0        2 
   4  chr4_82198191     ZHar    G    A        0      0        2 
   4  chr4_82198191   Sample    G    A        0      0        2 
   4  chr4_82201623     AAsi    G    A        0      0        2 
   4  chr4_82201623     AKia    G    A        0      0        2 
   4  chr4_82201623     AOna    G    A        0      0        2 
   4  chr4_82201623     ASom    G    A        0      0        2 
   4  chr4_82201623     HCab    G    A        0      0        2 
   4  chr4_82201623     HPrz    G    A        0      0        2 
   4  chr4_82201623     ZBoe    G    A        0      0        2 
   4  chr4_82201623     ZGre    G    A        1      2        2 
   4  chr4_82201623     ZHar    G    A        0      0        2 
   4  chr4_82201623   Sample    G    A        0      0        2 
   4  chr4_82204797     AAsi    A    T        0      0        2 
   4  chr4_82204797     AKia    A    T        0      0        2 
   4  chr4_82204797     AOna    A    T        0      0        2 
   4  chr4_82204797     ASom    A    T        0      0        2 
   4  chr4_82204797     HCab    A    T        0      0        2 
   4  chr4_82204797     HPrz    A    T        0      0        2 
   4  chr4_82204797     ZBoe    A    T        0      0        2 
   4  chr4_82204797     ZGre    A    T        0      0        2 
   4  chr4_82204797     ZHar    A    T        1      2        2 
   4  chr4_82204797   Sample    A    T        0      0        2 
   4  chr4_82206332     AAsi    G    A        1      2        2 
   4  chr4_82206332     AKia    G    A        0      0        2 
   4  chr4_82206332     AOna    G    A        0      0        2 
   4  chr4_82206332     ASom    G    A        1      2        2 
   4  chr4_82206332     HCab    G    A        0      0        2 
   4  chr4_82206332     HPrz    G    A        0      0        2 
   4  chr4_82206332     ZBoe    G    A        0      0        2 
   4  chr4_82206332     ZGre    G    A        0      0        2 
   4  chr4_82206332     ZHar    G    A        0      0        2 
   4  chr4_82206332   Sample    G    A        1      2        2 
   4  chr4_82208830     AAsi    A    G        0      0        2 
   4  chr4_82208830     AKia    A    G        0      0        2 
   4  chr4_82208830     AOna    A    G        0      0        2 
   4  chr4_82208830     ASom    A    G        0      0        2 
   4  chr4_82208830     HCab    A    G      0.5      1        2 
   4  chr4_82208830     HPrz    A    G        0      0        2 
   4  chr4_82208830     ZBoe    A    G        0      0        2 
   4  chr4_82208830     ZGre    A    G        0      0        2 
   4  chr4_82208830     ZHar    A    G        0      0        2 
   4  chr4_82208830   Sample    A    G        0      0        2 
   4  chr4_82218997     AAsi    G    T        0      0        2 
   4  chr4_82218997     AKia    G    T        0      0        2 
   4  chr4_82218997     AOna    G    T        0      0        2 
   4  chr4_82218997     ASom    G    T        0      0        2 
   4  chr4_82218997     HCab    G    T        0      0        2 
   4  chr4_82218997     HPrz    G    T        0      0        2 
   4  chr4_82218997     ZBoe    G    T        0      0        2 
   4  chr4_82218997     ZGre    G    T        1      2        2 
   4  chr4_82218997     ZHar    G    T        0      0        2 
   4  chr4_82218997   Sample    G    T        0      0        2 
   4  chr4_82233863     AAsi    G    C        0      0        2 
   4  chr4_82233863     AKia    G    C        0      0        2 
   4  chr4_82233863     AOna    G    C        0      0        2 
   4  chr4_82233863     ASom    G    C        0      0        2 
   4  chr4_82233863     HCab    G    C        0      0        2 
   4  chr4_82233863     HPrz    G    C        0      0        2 
   4  chr4_82233863     ZBoe    G    C      0.5      1        2 
   4  chr4_82233863     ZGre    G    C        1      2        2 
   4  chr4_82233863     ZHar    G    C        0      0        2 
   4  chr4_82233863   Sample    G    C        0      0        2 
   4  chr4_82234235     AAsi    C    T        0      0        2 
   4  chr4_82234235     AKia    C    T      0.5      1        2 
   4  chr4_82234235     AOna    C    T        0      0        2 
   4  chr4_82234235     ASom    C    T        0      0        2 
   4  chr4_82234235     HCab    C    T        0      0        2 
   4  chr4_82234235     HPrz    C    T        0      0        2 
   4  chr4_82234235     ZBoe    C    T        1      2        2 
   4  chr4_82234235     ZGre    C    T        1      2        2 
   4  chr4_82234235     ZHar    C    T        1      2        2 
   4  chr4_82234235   Sample    C    T        0      0        2 
   4  chr4_82242077     AAsi    T    G        0      0        2 
   4  chr4_82242077     AKia    T    G        1      2        2 
   4  chr4_82242077     AOna    T    G        1      2        2 
   4  chr4_82242077     ASom    T    G        0      0        2 
   4  chr4_82242077     HCab    T    G        0      0        2 
   4  chr4_82242077     HPrz    T    G        0      0        2 
   4  chr4_82242077     ZBoe    T    G        0      0        2 
   4  chr4_82242077     ZGre    T    G        0      0        2 
   4  chr4_82242077     ZHar    T    G        0      0        2 
   4  chr4_82242077   Sample    T    G        0      0        2 
   4  chr4_82246212     AAsi    G    A        0      0        2 
   4  chr4_82246212     AKia    G    A        0      0        2 
   4  chr4_82246212     AOna    G    A        1      2        2 
   4  chr4_82246212     ASom    G    A        0      0        2 
   4  chr4_82246212     HCab    G    A        0      0        2 
   4  chr4_82246212     HPrz    G    A        0      0        2 
   4  chr4_82246212     ZBoe    G    A        0      0        2 
   4  chr4_82246212     ZGre    G    A        0      0        2 
   4  chr4_82246212     ZHar    G    A        0      0        2 
   4  chr4_82246212   Sample    G    A        0      0        2 
   4  chr4_82254781     AAsi    G    T        0      0        2 
   4  chr4_82254781     AKia    G    T        0      0        2 
   4  chr4_82254781     AOna    G    T        0      0        2 
   4  chr4_82254781     ASom    G    T        0      0        2 
   4  chr4_82254781     HCab    G    T        1      2        2 
   4  chr4_82254781     HPrz    G    T        1      2        2 
   4  chr4_82254781     ZBoe    G    T        0      0        2 
   4  chr4_82254781     ZGre    G    T        0      0        2 
   4  chr4_82254781     ZHar    G    T        0      0        2 
   4  chr4_82254781   Sample    G    T        0      0        2 
   4  chr4_82257541     AAsi    A    G        0      0        2 
   4  chr4_82257541     AKia    A    G        0      0        2 
   4  chr4_82257541     AOna    A    G        0      0        2 
   4  chr4_82257541     ASom    A    G        0      0        2 
   4  chr4_82257541     HCab    A    G        0      0        2 
   4  chr4_82257541     HPrz    A    G        0      0        2 
   4  chr4_82257541     ZBoe    A    G      0.5      1        2 
   4  chr4_82257541     ZGre    A    G        0      0        2 
   4  chr4_82257541     ZHar    A    G        0      0        2 
   4  chr4_82257541   Sample    A    G        0      0        2 
   4  chr4_82258953     AAsi    C    T        0      0        2 
   4  chr4_82258953     AKia    C    T        0      0        2 
   4  chr4_82258953     AOna    C    T        0      0        2 
   4  chr4_82258953     ASom    C    T        0      0        2 
   4  chr4_82258953     HCab    C    T        0      0        2 
   4  chr4_82258953     HPrz    C    T        0      0        2 
   4  chr4_82258953     ZBoe    C    T      0.5      1        2 
   4  chr4_82258953     ZGre    C    T        1      2        2 
   4  chr4_82258953     ZHar    C    T        0      0        2 
   4  chr4_82258953   Sample    C    T        0      0        2 
   4  chr4_82264273     AAsi    G    A        0      0        2 
   4  chr4_82264273     AKia    G    A        0      0        2 
   4  chr4_82264273     AOna    G    A        0      0        2 
   4  chr4_82264273     ASom    G    A        0      0        2 
   4  chr4_82264273     HCab    G    A        1      2        2 
   4  chr4_82264273     HPrz    G    A        1      2        2 
   4  chr4_82264273     ZBoe    G    A        0      0        2 
   4  chr4_82264273     ZGre    G    A        0      0        2 
   4  chr4_82264273     ZHar    G    A        0      0        2 
   4  chr4_82264273   Sample    G    A        0      0        2 
   4  chr4_82265134     AAsi    A    C        0      0        2 
   4  chr4_82265134     AKia    A    C        0      0        2 
   4  chr4_82265134     AOna    A    C        0      0        2 
   4  chr4_82265134     ASom    A    C        0      0        2 
   4  chr4_82265134     HCab    A    C        1      2        2 
   4  chr4_82265134     HPrz    A    C        1      2        2 
   4  chr4_82265134     ZBoe    A    C        0      0        2 
   4  chr4_82265134     ZGre    A    C        0      0        2 
   4  chr4_82265134     ZHar    A    C        0      0        2 
   4  chr4_82265134   Sample    A    C        0      0        2 
   4  chr4_82269838     AAsi    A    G        0      0        2 
   4  chr4_82269838     AKia    A    G        0      0        2 
   4  chr4_82269838     AOna    A    G        0      0        2 
   4  chr4_82269838     ASom    A    G        0      0        2 
   4  chr4_82269838     HCab    A    G        1      2        2 
   4  chr4_82269838     HPrz    A    G        1      2        2 
   4  chr4_82269838     ZBoe    A    G        0      0        2 
   4  chr4_82269838     ZGre    A    G        0      0        2 
   4  chr4_82269838     ZHar    A    G        0      0        2 
   4  chr4_82269838   Sample    A    G        0      0        2 
   4  chr4_82271307     AAsi    C    T        0      0        2 
   4  chr4_82271307     AKia    C    T        0      0        2 
   4  chr4_82271307     AOna    C    T        0      0        2 
   4  chr4_82271307     ASom    C    T        0      0        2 
   4  chr4_82271307     HCab    C    T      0.5      1        2 
   4  chr4_82271307     HPrz    C    T        0      0        2 
   4  chr4_82271307     ZBoe    C    T        0      0        2 
   4  chr4_82271307     ZGre    C    T        0      0        2 
   4  chr4_82271307     ZHar    C    T        0      0        2 
   4  chr4_82271307   Sample    C    T        0      0        2 
   4  chr4_82279271     AAsi    G    T        0      0        2 
   4  chr4_82279271     AKia    G    T        0      0        2 
   4  chr4_82279271     AOna    G    T        0      0        2 
   4  chr4_82279271     ASom    G    T        0      0        2 
   4  chr4_82279271     HCab    G    T        0      0        2 
   4  chr4_82279271     HPrz    G    T        1      2        2 
   4  chr4_82279271     ZBoe    G    T        0      0        2 
   4  chr4_82279271     ZGre    G    T        0      0        2 
   4  chr4_82279271     ZHar    G    T        0      0        2 
   4  chr4_82279271   Sample    G    T        0      0        2 
   4  chr4_82282692     AAsi    T    A        0      0        2 
   4  chr4_82282692     AKia    T    A        0      0        2 
   4  chr4_82282692     AOna    T    A        0      0        2 
   4  chr4_82282692     ASom    T    A        0      0        2 
   4  chr4_82282692     HCab    T    A        1      2        2 
   4  chr4_82282692     HPrz    T    A        0      0        2 
   4  chr4_82282692     ZBoe    T    A        0      0        2 
   4  chr4_82282692     ZGre    T    A        0      0        2 
   4  chr4_82282692     ZHar    T    A        0      0        2 
   4  chr4_82282692   Sample    T    A        0      0        2 
   4  chr4_82284682     AAsi    A    C        0      0        2 
   4  chr4_82284682     AKia    A    C        0      0        2 
   4  chr4_82284682     AOna    A    C        0      0        2 
   4  chr4_82284682     ASom    A    C        0      0        2 
   4  chr4_82284682     HCab    A    C      0.5      1        2 
   4  chr4_82284682     HPrz    A    C        1      2        2 
   4  chr4_82284682     ZBoe    A    C        0      0        2 
   4  chr4_82284682     ZGre    A    C        0      0        2 
   4  chr4_82284682     ZHar    A    C        0      0        2 
   4  chr4_82284682   Sample    A    C        0      0        2 
   4  chr4_82285499     AAsi    G    A        0      0        2 
   4  chr4_82285499     AKia    G    A        0      0        2 
   4  chr4_82285499     AOna    G    A        0      0        2 
   4  chr4_82285499     ASom    G    A        0      0        2 
   4  chr4_82285499     HCab    G    A        0      0        2 
   4  chr4_82285499     HPrz    G    A        0      0        2 
   4  chr4_82285499     ZBoe    G    A      0.5      1        2 
   4  chr4_82285499     ZGre    G    A        0      0        2 
   4  chr4_82285499     ZHar    G    A        0      0        2 
   4  chr4_82285499   Sample    G    A        0      0        2 
   4  chr4_82290875     AAsi    A    C        0      0        2 
   4  chr4_82290875     AKia    A    C        0      0        2 
   4  chr4_82290875     AOna    A    C        0      0        2 
   4  chr4_82290875     ASom    A    C        0      0        2 
   4  chr4_82290875     HCab    A    C        0      0        2 
   4  chr4_82290875     HPrz    A    C        0      0        2 
   4  chr4_82290875     ZBoe    A    C        0      0        2 
   4  chr4_82290875     ZGre    A    C        0      0        2 
   4  chr4_82290875     ZHar    A    C      0.5      1        2 
   4  chr4_82290875   Sample    A    C        0      0        2 
   4  chr4_82304608     AAsi    G    A        0      0        2 
   4  chr4_82304608     AKia    G    A        0      0        2 
   4  chr4_82304608     AOna    G    A        0      0        2 
   4  chr4_82304608     ASom    G    A        0      0        2 
   4  chr4_82304608     HCab    G    A        1      2        2 
   4  chr4_82304608     HPrz    G    A        1      2        2 
   4  chr4_82304608     ZBoe    G    A        0      0        2 
   4  chr4_82304608     ZGre    G    A        0      0        2 
   4  chr4_82304608     ZHar    G    A        0      0        2 
   4  chr4_82304608   Sample    G    A        0      0        2 
   4  chr4_82309067     AAsi    T    C        0      0        2 
   4  chr4_82309067     AKia    T    C        0      0        2 
   4  chr4_82309067     AOna    T    C        0      0        2 
   4  chr4_82309067     ASom    T    C        0      0        2 
   4  chr4_82309067     HCab    T    C        0      0        2 
   4  chr4_82309067     HPrz    T    C      0.5      1        2 
   4  chr4_82309067     ZBoe    T    C        0      0        2 
   4  chr4_82309067     ZGre    T    C        0      0        2 
   4  chr4_82309067     ZHar    T    C        0      0        2 
   4  chr4_82309067   Sample    T    C        0      0        2 
   4  chr4_82318863     AAsi    A    G        0      0        2 
   4  chr4_82318863     AKia    A    G        0      0        2 
   4  chr4_82318863     AOna    A    G        0      0        2 
   4  chr4_82318863     ASom    A    G        0      0        2 
   4  chr4_82318863     HCab    A    G        0      0        2 
   4  chr4_82318863     HPrz    A    G        0      0        2 
   4  chr4_82318863     ZBoe    A    G        1      2        2 
   4  chr4_82318863     ZGre    A    G        0      0        2 
   4  chr4_82318863     ZHar    A    G        0      0        2 
   4  chr4_82318863   Sample    A    G        0      0        2 
   4  chr4_82319931     AAsi    T    C        0      0        2 
   4  chr4_82319931     AKia    T    C        0      0        2 
   4  chr4_82319931     AOna    T    C      0.5      1        2 
   4  chr4_82319931     ASom    T    C        0      0        2 
   4  chr4_82319931     HCab    T    C        0      0        2 
   4  chr4_82319931     HPrz    T    C        0      0        2 
   4  chr4_82319931     ZBoe    T    C        0      0        2 
   4  chr4_82319931     ZGre    T    C        0      0        2 
   4  chr4_82319931     ZHar    T    C        0      0        2 
   4  chr4_82319931   Sample    T    C        0      0        2 
   4  chr4_82326950     AAsi    A    G        0      0        2 
   4  chr4_82326950     AKia    A    G        0      0        2 
   4  chr4_82326950     AOna    A    G        0      0        2 
   4  chr4_82326950     ASom    A    G        1      2        2 
   4  chr4_82326950     HCab    A    G        0      0        2 
   4  chr4_82326950     HPrz    A    G        0      0        2 
   4  chr4_82326950     ZBoe    A    G        0      0        2 
   4  chr4_82326950     ZGre    A    G        0      0        2 
   4  chr4_82326950     ZHar    A    G        0      0        2 
   4  chr4_82326950   Sample    A    G        0      0        2 
   4  chr4_82327436     AAsi    C    T        0      0        2 
   4  chr4_82327436     AKia    C    T        0      0        2 
   4  chr4_82327436     AOna    C    T        0      0        2 
   4  chr4_82327436     ASom    C    T        0      0        2 
   4  chr4_82327436     HCab    C    T        0      0        2 
   4  chr4_82327436     HPrz    C    T        0      0        2 
   4  chr4_82327436     ZBoe    C    T        0      0        2 
   4  chr4_82327436     ZGre    C    T        1      2        2 
   4  chr4_82327436     ZHar    C    T        0      0        2 
   4  chr4_82327436   Sample    C    T        0      0        2 
   4  chr4_82336621     AAsi    C    G        0      0        2 
   4  chr4_82336621     AKia    C    G      0.5      1        2 
   4  chr4_82336621     AOna    C    G        0      0        2 
   4  chr4_82336621     ASom    C    G        0      0        2 
   4  chr4_82336621     HCab    C    G        0      0        2 
   4  chr4_82336621     HPrz    C    G        0      0        2 
   4  chr4_82336621     ZBoe    C    G        0      0        2 
   4  chr4_82336621     ZGre    C    G        0      0        2 
   4  chr4_82336621     ZHar    C    G        0      0        2 
   4  chr4_82336621   Sample    C    G        0      0        2 
   4  chr4_82338837     AAsi    A    C        0      0        2 
   4  chr4_82338837     AKia    A    C        0      0        2 
   4  chr4_82338837     AOna    A    C        0      0        2 
   4  chr4_82338837     ASom    A    C        0      0        2 
   4  chr4_82338837     HCab    A    C        1      2        2 
   4  chr4_82338837     HPrz    A    C        1      2        2 
   4  chr4_82338837     ZBoe    A    C        0      0        2 
   4  chr4_82338837     ZGre    A    C        0      0        2 
   4  chr4_82338837     ZHar    A    C        0      0        2 
   4  chr4_82338837   Sample    A    C        0      0        2 
   4  chr4_82371903     AAsi    A    C        0      0        2 
   4  chr4_82371903     AKia    A    C        0      0        2 
   4  chr4_82371903     AOna    A    C        0      0        2 
   4  chr4_82371903     ASom    A    C        0      0        2 
   4  chr4_82371903     HCab    A    C        0      0        2 
   4  chr4_82371903     HPrz    A    C        0      0        2 
   4  chr4_82371903     ZBoe    A    C        0      0        2 
   4  chr4_82371903     ZGre    A    C        0      0        2 
   4  chr4_82371903     ZHar    A    C        1      2        2 
   4  chr4_82371903   Sample    A    C        0      0        2 
   4  chr4_82373254     AAsi    A    C        0      0        2 
   4  chr4_82373254     AKia    A    C        0      0        2 
   4  chr4_82373254     AOna    A    C      0.5      1        2 
   4  chr4_82373254     ASom    A    C        0      0        2 
   4  chr4_82373254     HCab    A    C        0      0        2 
   4  chr4_82373254     HPrz    A    C        0      0        2 
   4  chr4_82373254     ZBoe    A    C        0      0        2 
   4  chr4_82373254     ZGre    A    C        0      0        2 
   4  chr4_82373254     ZHar    A    C        0      0        2 
   4  chr4_82373254   Sample    A    C        0      0        2 
   4  chr4_82376754     AAsi    C    T        0      0        2 
   4  chr4_82376754     AKia    C    T        0      0        2 
   4  chr4_82376754     AOna    C    T        0      0        2 
   4  chr4_82376754     ASom    C    T        0      0        2 
   4  chr4_82376754     HCab    C    T        1      2        2 
   4  chr4_82376754     HPrz    C    T        1      2        2 
   4  chr4_82376754     ZBoe    C    T        0      0        2 
   4  chr4_82376754     ZGre    C    T        0      0        2 
   4  chr4_82376754     ZHar    C    T        0      0        2 
   4  chr4_82376754   Sample    C    T        0      0        2 
   4  chr4_82377293     AAsi    G    A        0      0        2 
   4  chr4_82377293     AKia    G    A        0      0        2 
   4  chr4_82377293     AOna    G    A        0      0        2 
   4  chr4_82377293     ASom    G    A        0      0        2 
   4  chr4_82377293     HCab    G    A        1      2        2 
   4  chr4_82377293     HPrz    G    A        1      2        2 
   4  chr4_82377293     ZBoe    G    A        0      0        2 
   4  chr4_82377293     ZGre    G    A        0      0        2 
   4  chr4_82377293     ZHar    G    A        0      0        2 
   4  chr4_82377293   Sample    G    A        0      0        2 
   4  chr4_82379479     AAsi    A    T        0      0        2 
   4  chr4_82379479     AKia    A    T        1      2        2 
   4  chr4_82379479     AOna    A    T        0      0        2 
   4  chr4_82379479     ASom    A    T        0      0        2 
   4  chr4_82379479     HCab    A    T        0      0        2 
   4  chr4_82379479     HPrz    A    T        0      0        2 
   4  chr4_82379479     ZBoe    A    T        0      0        2 
   4  chr4_82379479     ZGre    A    T        0      0        2 
   4  chr4_82379479     ZHar    A    T        0      0        2 
   4  chr4_82379479   Sample    A    T        0      0        2 
   4  chr4_82382387     AAsi    C    T        0      0        2 
   4  chr4_82382387     AKia    C    T        0      0        2 
   4  chr4_82382387     AOna    C    T        0      0        2 
   4  chr4_82382387     ASom    C    T        0      0        2 
   4  chr4_82382387     HCab    C    T        1      2        2 
   4  chr4_82382387     HPrz    C    T        1      2        2 
   4  chr4_82382387     ZBoe    C    T        0      0        2 
   4  chr4_82382387     ZGre    C    T        0      0        2 
   4  chr4_82382387     ZHar    C    T        0      0        2 
   4  chr4_82382387   Sample    C    T        0      0        2 
   4  chr4_82392488     AAsi    A    C        0      0        2 
   4  chr4_82392488     AKia    A    C        0      0        2 
   4  chr4_82392488     AOna    A    C        0      0        2 
   4  chr4_82392488     ASom    A    C        0      0        2 
   4  chr4_82392488     HCab    A    C      0.5      1        2 
   4  chr4_82392488     HPrz    A    C        0      0        2 
   4  chr4_82392488     ZBoe    A    C        0      0        2 
   4  chr4_82392488     ZGre    A    C        0      0        2 
   4  chr4_82392488     ZHar    A    C        0      0        2 
   4  chr4_82392488   Sample    A    C        0      0        2 
   4  chr4_82397492     AAsi    T    C        0      0        2 
   4  chr4_82397492     AKia    T    C        0      0        2 
   4  chr4_82397492     AOna    T    C        0      0        2 
   4  chr4_82397492     ASom    T    C        0      0        2 
   4  chr4_82397492     HCab    T    C      0.5      1        2 
   4  chr4_82397492     HPrz    T    C        1      2        2 
   4  chr4_82397492     ZBoe    T    C        0      0        2 
   4  chr4_82397492     ZGre    T    C        0      0        2 
   4  chr4_82397492     ZHar    T    C        0      0        2 
   4  chr4_82397492   Sample    T    C        0      0        2 
   4  chr4_82404666     AAsi    G    A        0      0        2 
   4  chr4_82404666     AKia    G    A        0      0        2 
   4  chr4_82404666     AOna    G    A        0      0        2 
   4  chr4_82404666     ASom    G    A        0      0        2 
   4  chr4_82404666     HCab    G    A      0.5      1        2 
   4  chr4_82404666     HPrz    G    A        0      0        2 
   4  chr4_82404666     ZBoe    G    A        0      0        2 
   4  chr4_82404666     ZGre    G    A        0      0        2 
   4  chr4_82404666     ZHar    G    A        0      0        2 
   4  chr4_82404666   Sample    G    A        0      0        2 
   4  chr4_82406428     AAsi    C    T      0.5      1        2 
   4  chr4_82406428     AKia    C    T        0      0        2 
   4  chr4_82406428     AOna    C    T        0      0        2 
   4  chr4_82406428     ASom    C    T        1      2        2 
   4  chr4_82406428     HCab    C    T        0      0        2 
   4  chr4_82406428     HPrz    C    T        0      0        2 
   4  chr4_82406428     ZBoe    C    T        0      0        2 
   4  chr4_82406428     ZGre    C    T        0      0        2 
   4  chr4_82406428     ZHar    C    T        0      0        2 
   4  chr4_82406428   Sample    C    T        0      0        2 
   4  chr4_82409425     AAsi    A    T        0      0        2 
   4  chr4_82409425     AKia    A    T        0      0        2 
   4  chr4_82409425     AOna    A    T        0      0        2 
   4  chr4_82409425     ASom    A    T        0      0        2 
   4  chr4_82409425     HCab    A    T      0.5      1        2 
   4  chr4_82409425     HPrz    A    T        1      2        2 
   4  chr4_82409425     ZBoe    A    T        0      0        2 
   4  chr4_82409425     ZGre    A    T        0      0        2 
   4  chr4_82409425     ZHar    A    T        0      0        2 
   4  chr4_82409425   Sample    A    T        0      0        2 
   4  chr4_82411133     AAsi    A    C        0      0        2 
   4  chr4_82411133     AKia    A    C        0      0        2 
   4  chr4_82411133     AOna    A    C        0      0        2 
   4  chr4_82411133     ASom    A    C        0      0        2 
   4  chr4_82411133     HCab    A    C        0      0        2 
   4  chr4_82411133     HPrz    A    C        0      0        2 
   4  chr4_82411133     ZBoe    A    C        0      0        2 
   4  chr4_82411133     ZGre    A    C        0      0        2 
   4  chr4_82411133     ZHar    A    C      0.5      1        2 
   4  chr4_82411133   Sample    A    C        0      0        2 
   4  chr4_82412871     AAsi    T    C        0      0        2 
   4  chr4_82412871     AKia    T    C        1      2        2 
   4  chr4_82412871     AOna    T    C        0      0        2 
   4  chr4_82412871     ASom    T    C        0      0        2 
   4  chr4_82412871     HCab    T    C        0      0        2 
   4  chr4_82412871     HPrz    T    C        0      0        2 
   4  chr4_82412871     ZBoe    T    C        0      0        2 
   4  chr4_82412871     ZGre    T    C        0      0        2 
   4  chr4_82412871     ZHar    T    C        0      0        2 
   4  chr4_82412871   Sample    T    C        0      0        2 
   4  chr4_82415953     AAsi    T    G        0      0        2 
   4  chr4_82415953     AKia    T    G      0.5      1        2 
   4  chr4_82415953     AOna    T    G        0      0        2 
   4  chr4_82415953     ASom    T    G        0      0        2 
   4  chr4_82415953     HCab    T    G        0      0        2 
   4  chr4_82415953     HPrz    T    G        0      0        2 
   4  chr4_82415953     ZBoe    T    G        0      0        2 
   4  chr4_82415953     ZGre    T    G        0      0        2 
   4  chr4_82415953     ZHar    T    G        0      0        2 
   4  chr4_82415953   Sample    T    G        0      0        2 
   4  chr4_82416246     AAsi    A    C        0      0        2 
   4  chr4_82416246     AKia    A    C        0      0        2 
   4  chr4_82416246     AOna    A    C        0      0        2 
   4  chr4_82416246     ASom    A    C        0      0        2 
   4  chr4_82416246     HCab    A    C        0      0        2 
   4  chr4_82416246     HPrz    A    C        0      0        2 
   4  chr4_82416246     ZBoe    A    C      0.5      1        2 
   4  chr4_82416246     ZGre    A    C        0      0        2 
   4  chr4_82416246     ZHar    A    C        0      0        2 
   4  chr4_82416246   Sample    A    C        0      0        2 
   4  chr4_82417685     AAsi    A    C        0      0        2 
   4  chr4_82417685     AKia    A    C        1      2        2 
   4  chr4_82417685     AOna    A    C        0      0        2 
   4  chr4_82417685     ASom    A    C        0      0        2 
   4  chr4_82417685     HCab    A    C        0      0        2 
   4  chr4_82417685     HPrz    A    C        0      0        2 
   4  chr4_82417685     ZBoe    A    C        0      0        2 
   4  chr4_82417685     ZGre    A    C        0      0        2 
   4  chr4_82417685     ZHar    A    C        0      0        2 
   4  chr4_82417685   Sample    A    C        0      0        2 
   4  chr4_82420024     AAsi    T    C        0      0        2 
   4  chr4_82420024     AKia    T    C        0      0        2 
   4  chr4_82420024     AOna    T    C        0      0        2 
   4  chr4_82420024     ASom    T    C        0      0        2 
   4  chr4_82420024     HCab    T    C        1      2        2 
   4  chr4_82420024     HPrz    T    C        1      2        2 
   4  chr4_82420024     ZBoe    T    C        0      0        2 
   4  chr4_82420024     ZGre    T    C        0      0        2 
   4  chr4_82420024     ZHar    T    C        0      0        2 
   4  chr4_82420024   Sample    T    C        0      0        2 
   4  chr4_82422789     AAsi    G    A        0      0        2 
   4  chr4_82422789     AKia    G    A        0      0        2 
   4  chr4_82422789     AOna    G    A      0.5      1        2 
   4  chr4_82422789     ASom    G    A        0      0        2 
   4  chr4_82422789     HCab    G    A        0      0        2 
   4  chr4_82422789     HPrz    G    A        0      0        2 
   4  chr4_82422789     ZBoe    G    A        0      0        2 
   4  chr4_82422789     ZGre    G    A        0      0        2 
   4  chr4_82422789     ZHar    G    A        0      0        2 
   4  chr4_82422789   Sample    G    A        0      0        2 
   4  chr4_82431064     AAsi    A    G        0      0        2 
   4  chr4_82431064     AKia    A    G        0      0        2 
   4  chr4_82431064     AOna    A    G        0      0        2 
   4  chr4_82431064     ASom    A    G        1      2        2 
   4  chr4_82431064     HCab    A    G        0      0        2 
   4  chr4_82431064     HPrz    A    G        0      0        2 
   4  chr4_82431064     ZBoe    A    G        0      0        2 
   4  chr4_82431064     ZGre    A    G        0      0        2 
   4  chr4_82431064     ZHar    A    G        0      0        2 
   4  chr4_82431064   Sample    A    G        0      0        2 
   4  chr4_82435016     AAsi    T    A        0      0        2 
   4  chr4_82435016     AKia    T    A        0      0        2 
   4  chr4_82435016     AOna    T    A        0      0        2 
   4  chr4_82435016     ASom    T    A      0.5      1        2 
   4  chr4_82435016     HCab    T    A        0      0        2 
   4  chr4_82435016     HPrz    T    A        0      0        2 
   4  chr4_82435016     ZBoe    T    A        0      0        2 
   4  chr4_82435016     ZGre    T    A        0      0        2 
   4  chr4_82435016     ZHar    T    A        0      0        2 
   4  chr4_82435016   Sample    T    A        0      0        2 
   4  chr4_82436777     AAsi    T    C      0.5      1        2 
   4  chr4_82436777     AKia    T    C        0      0        2 
   4  chr4_82436777     AOna    T    C        0      0        2 
   4  chr4_82436777     ASom    T    C        0      0        2 
   4  chr4_82436777     HCab    T    C        0      0        2 
   4  chr4_82436777     HPrz    T    C        0      0        2 
   4  chr4_82436777     ZBoe    T    C        0      0        2 
   4  chr4_82436777     ZGre    T    C        0      0        2 
   4  chr4_82436777     ZHar    T    C        0      0        2 
   4  chr4_82436777   Sample    T    C        0      0        2 
   4  chr4_82441006     AAsi    G    T        0      0        2 
   4  chr4_82441006     AKia    G    T        0      0        2 
   4  chr4_82441006     AOna    G    T        0      0        2 
   4  chr4_82441006     ASom    G    T        0      0        2 
   4  chr4_82441006     HCab    G    T        0      0        2 
   4  chr4_82441006     HPrz    G    T        1      2        2 
   4  chr4_82441006     ZBoe    G    T        0      0        2 
   4  chr4_82441006     ZGre    G    T        0      0        2 
   4  chr4_82441006     ZHar    G    T        0      0        2 
   4  chr4_82441006   Sample    G    T        1      2        2 
   4  chr4_82445254     AAsi    T    A        0      0        2 
   4  chr4_82445254     AKia    T    A        0      0        2 
   4  chr4_82445254     AOna    T    A        0      0        2 
   4  chr4_82445254     ASom    T    A        0      0        2 
   4  chr4_82445254     HCab    T    A        1      2        2 
   4  chr4_82445254     HPrz    T    A        0      0        2 
   4  chr4_82445254     ZBoe    T    A        0      0        2 
   4  chr4_82445254     ZGre    T    A        0      0        2 
   4  chr4_82445254     ZHar    T    A        0      0        2 
   4  chr4_82445254   Sample    T    A        0      0        2 
   4  chr4_82445712     AAsi    T    C        0      0        2 
   4  chr4_82445712     AKia    T    C        0      0        2 
   4  chr4_82445712     AOna    T    C        0      0        2 
   4  chr4_82445712     ASom    T    C        0      0        2 
   4  chr4_82445712     HCab    T    C        0      0        2 
   4  chr4_82445712     HPrz    T    C        0      0        2 
   4  chr4_82445712     ZBoe    T    C      0.5      1        2 
   4  chr4_82445712     ZGre    T    C        0      0        2 
   4  chr4_82445712     ZHar    T    C        0      0        2 
   4  chr4_82445712   Sample    T    C        0      0        2 
   4  chr4_82447534     AAsi    A    G        1      2        2 
   4  chr4_82447534     AKia    A    G        0      0        2 
   4  chr4_82447534     AOna    A    G        0      0        2 
   4  chr4_82447534     ASom    A    G        1      2        2 
   4  chr4_82447534     HCab    A    G        0      0        2 
   4  chr4_82447534     HPrz    A    G        0      0        2 
   4  chr4_82447534     ZBoe    A    G        0      0        2 
   4  chr4_82447534     ZGre    A    G        0      0        2 
   4  chr4_82447534     ZHar    A    G        0      0        2 
   4  chr4_82447534   Sample    A    G        1      2        2 
   4  chr4_82450878     AAsi    G    A        0      0        2 
   4  chr4_82450878     AKia    G    A        0      0        2 
   4  chr4_82450878     AOna    G    A        0      0        2 
   4  chr4_82450878     ASom    G    A        1      2        2 
   4  chr4_82450878     HCab    G    A        0      0        2 
   4  chr4_82450878     HPrz    G    A        0      0        2 
   4  chr4_82450878     ZBoe    G    A        0      0        2 
   4  chr4_82450878     ZGre    G    A        0      0        2 
   4  chr4_82450878     ZHar    G    A        0      0        2 
   4  chr4_82450878   Sample    G    A        0      0        2 
   4  chr4_82452984     AAsi    G    A        0      0        2 
   4  chr4_82452984     AKia    G    A        0      0        2 
   4  chr4_82452984     AOna    G    A        0      0        2 
   4  chr4_82452984     ASom    G    A        0      0        2 
   4  chr4_82452984     HCab    G    A        0      0        2 
   4  chr4_82452984     HPrz    G    A        0      0        2 
   4  chr4_82452984     ZBoe    G    A        0      0        2 
   4  chr4_82452984     ZGre    G    A        0      0        2 
   4  chr4_82452984     ZHar    G    A      0.5      1        2 
   4  chr4_82452984   Sample    G    A        0      0        2 
   4  chr4_82454357     AAsi    G    C        0      0        2 
   4  chr4_82454357     AKia    G    C        0      0        2 
   4  chr4_82454357     AOna    G    C        0      0        2 
   4  chr4_82454357     ASom    G    C        0      0        2 
   4  chr4_82454357     HCab    G    C        1      2        2 
   4  chr4_82454357     HPrz    G    C        1      2        2 
   4  chr4_82454357     ZBoe    G    C        0      0        2 
   4  chr4_82454357     ZGre    G    C        0      0        2 
   4  chr4_82454357     ZHar    G    C        0      0        2 
   4  chr4_82454357   Sample    G    C        0      0        2 
   4  chr4_82455812     AAsi    G    A        0      0        2 
   4  chr4_82455812     AKia    G    A        0      0        2 
   4  chr4_82455812     AOna    G    A        0      0        2 
   4  chr4_82455812     ASom    G    A        0      0        2 
   4  chr4_82455812     HCab    G    A        0      0        2 
   4  chr4_82455812     HPrz    G    A        0      0        2 
   4  chr4_82455812     ZBoe    G    A      0.5      1        2 
   4  chr4_82455812     ZGre    G    A        0      0        2 
   4  chr4_82455812     ZHar    G    A        0      0        2 
   4  chr4_82455812   Sample    G    A        0      0        2 
   4  chr4_82456397     AAsi    C    T        0      0        2 
   4  chr4_82456397     AKia    C    T        0      0        2 
   4  chr4_82456397     AOna    C    T        0      0        2 
   4  chr4_82456397     ASom    C    T        0      0        2 
   4  chr4_82456397     HCab    C    T        0      0        2 
   4  chr4_82456397     HPrz    C    T        0      0        2 
   4  chr4_82456397     ZBoe    C    T        1      2        2 
   4  chr4_82456397     ZGre    C    T        0      0        2 
   4  chr4_82456397     ZHar    C    T        0      0        2 
   4  chr4_82456397   Sample    C    T        0      0        2 
   4  chr4_82463143     AAsi    T    C        0      0        2 
   4  chr4_82463143     AKia    T    C        0      0        2 
   4  chr4_82463143     AOna    T    C        0      0        2 
   4  chr4_82463143     ASom    T    C        0      0        2 
   4  chr4_82463143     HCab    T    C        0      0        2 
   4  chr4_82463143     HPrz    T    C        0      0        2 
   4  chr4_82463143     ZBoe    T    C        0      0        2 
   4  chr4_82463143     ZGre    T    C        0      0        2 
   4  chr4_82463143     ZHar    T    C      0.5      1        2 
   4  chr4_82463143   Sample    T    C        0      0        2 
   4  chr4_82467068     AAsi    T    C        0      0        2 
   4  chr4_82467068     AKia    T    C        0      0        2 
   4  chr4_82467068     AOna    T    C        0      0        2 
   4  chr4_82467068     ASom    T    C        0      0        2 
   4  chr4_82467068     HCab    T    C        0      0        2 
   4  chr4_82467068     HPrz    T    C        0      0        2 
   4  chr4_82467068     ZBoe    T    C        0      0        2 
   4  chr4_82467068     ZGre    T    C        1      2        2 
   4  chr4_82467068     ZHar    T    C        0      0        2 
   4  chr4_82467068   Sample    T    C        0      0        2 
   4  chr4_82467185     AAsi    C    T      0.5      1        2 
   4  chr4_82467185     AKia    C    T        0      0        2 
   4  chr4_82467185     AOna    C    T        0      0        2 
   4  chr4_82467185     ASom    C    T        0      0        2 
   4  chr4_82467185     HCab    C    T        0      0        2 
   4  chr4_82467185     HPrz    C    T        0      0        2 
   4  chr4_82467185     ZBoe    C    T        0      0        2 
   4  chr4_82467185     ZGre    C    T        0      0        2 
   4  chr4_82467185     ZHar    C    T        0      0        2 
   4  chr4_82467185   Sample    C    T        0      0        2 
   4  chr4_82470472     AAsi    G    C        0      0        2 
   4  chr4_82470472     AKia    G    C        0      0        2 
   4  chr4_82470472     AOna    G    C        0      0        2 
   4  chr4_82470472     ASom    G    C        1      2        2 
   4  chr4_82470472     HCab    G    C        0      0        2 
   4  chr4_82470472     HPrz    G    C        0      0        2 
   4  chr4_82470472     ZBoe    G    C        0      0        2 
   4  chr4_82470472     ZGre    G    C        0      0        2 
   4  chr4_82470472     ZHar    G    C        0      0        2 
   4  chr4_82470472   Sample    G    C        0      0        2 
   4  chr4_82477483     AAsi    C    T        0      0        2 
   4  chr4_82477483     AKia    C    T        0      0        2 
   4  chr4_82477483     AOna    C    T        0      0        2 
   4  chr4_82477483     ASom    C    T        0      0        2 
   4  chr4_82477483     HCab    C    T        1      2        2 
   4  chr4_82477483     HPrz    C    T        1      2        2 
   4  chr4_82477483     ZBoe    C    T        0      0        2 
   4  chr4_82477483     ZGre    C    T        0      0        2 
   4  chr4_82477483     ZHar    C    T        0      0        2 
   4  chr4_82477483   Sample    C    T        0      0        2 
   4  chr4_82500999     AAsi    A    G        0      0        2 
   4  chr4_82500999     AKia    A    G        0      0        2 
   4  chr4_82500999     AOna    A    G        0      0        2 
   4  chr4_82500999     ASom    A    G        0      0        2 
   4  chr4_82500999     HCab    A    G      0.5      1        2 
   4  chr4_82500999     HPrz    A    G        0      0        2 
   4  chr4_82500999     ZBoe    A    G        0      0        2 
   4  chr4_82500999     ZGre    A    G        0      0        2 
   4  chr4_82500999     ZHar    A    G        0      0        2 
   4  chr4_82500999   Sample    A    G        0      0        2 
   4  chr4_82511645     AAsi    T    C        0      0        2 
   4  chr4_82511645     AKia    T    C        0      0        2 
   4  chr4_82511645     AOna    T    C      0.5      1        2 
   4  chr4_82511645     ASom    T    C        0      0        2 
   4  chr4_82511645     HCab    T    C        0      0        2 
   4  chr4_82511645     HPrz    T    C        0      0        2 
   4  chr4_82511645     ZBoe    T    C      0.5      1        2 
   4  chr4_82511645     ZGre    T    C        0      0        2 
   4  chr4_82511645     ZHar    T    C        0      0        2 
   4  chr4_82511645   Sample    T    C        0      0        2 
   4  chr4_82513764     AAsi    G    A        0      0        2 
   4  chr4_82513764     AKia    G    A        0      0        2 
   4  chr4_82513764     AOna    G    A        0      0        2 
   4  chr4_82513764     ASom    G    A        0      0        2 
   4  chr4_82513764     HCab    G    A        1      2        2 
   4  chr4_82513764     HPrz    G    A        1      2        2 
   4  chr4_82513764     ZBoe    G    A        0      0        2 
   4  chr4_82513764     ZGre    G    A        0      0        2 
   4  chr4_82513764     ZHar    G    A        0      0        2 
   4  chr4_82513764   Sample    G    A        0      0        2 
   4  chr4_82513807     AAsi    A    G        0      0        2 
   4  chr4_82513807     AKia    A    G        0      0        2 
   4  chr4_82513807     AOna    A    G        0      0        2 
   4  chr4_82513807     ASom    A    G        0      0        2 
   4  chr4_82513807     HCab    A    G      0.5      1        2 
   4  chr4_82513807     HPrz    A    G        0      0        2 
   4  chr4_82513807     ZBoe    A    G        0      0        2 
   4  chr4_82513807     ZGre    A    G        0      0        2 
   4  chr4_82513807     ZHar    A    G        0      0        2 
   4  chr4_82513807   Sample    A    G        0      0        2 
   4  chr4_82515013     AAsi    T    C        0      0        2 
   4  chr4_82515013     AKia    T    C        0      0        2 
   4  chr4_82515013     AOna    T    C        0      0        2 
   4  chr4_82515013     ASom    T    C        0      0        2 
   4  chr4_82515013     HCab    T    C      0.5      1        2 
   4  chr4_82515013     HPrz    T    C        0      0        2 
   4  chr4_82515013     ZBoe    T    C        0      0        2 
   4  chr4_82515013     ZGre    T    C        0      0        2 
   4  chr4_82515013     ZHar    T    C        0      0        2 
   4  chr4_82515013   Sample    T    C        0      0        2 
   4  chr4_82523320     AAsi    C    T        0      0        2 
   4  chr4_82523320     AKia    C    T      0.5      1        2 
   4  chr4_82523320     AOna    C    T      0.5      1        2 
   4  chr4_82523320     ASom    C    T        0      0        2 
   4  chr4_82523320     HCab    C    T        0      0        2 
   4  chr4_82523320     HPrz    C    T        0      0        2 
   4  chr4_82523320     ZBoe    C    T        0      0        2 
   4  chr4_82523320     ZGre    C    T        0      0        2 
   4  chr4_82523320     ZHar    C    T        0      0        2 
   4  chr4_82523320   Sample    C    T        0      0        2 
   4  chr4_82523734     AAsi    G    T        0      0        2 
   4  chr4_82523734     AKia    G    T        0      0        2 
   4  chr4_82523734     AOna    G    T        0      0        2 
   4  chr4_82523734     ASom    G    T        0      0        2 
   4  chr4_82523734     HCab    G    T        1      2        2 
   4  chr4_82523734     HPrz    G    T        1      2        2 
   4  chr4_82523734     ZBoe    G    T        0      0        2 
   4  chr4_82523734     ZGre    G    T        0      0        2 
   4  chr4_82523734     ZHar    G    T        0      0        2 
   4  chr4_82523734   Sample    G    T        0      0        2 
   4  chr4_82529359     AAsi    G    T        0      0        2 
   4  chr4_82529359     AKia    G    T        0      0        2 
   4  chr4_82529359     AOna    G    T        0      0        2 
   4  chr4_82529359     ASom    G    T        0      0        2 
   4  chr4_82529359     HCab    G    T        0      0        2 
   4  chr4_82529359     HPrz    G    T        0      0        2 
   4  chr4_82529359     ZBoe    G    T        0      0        2 
   4  chr4_82529359     ZGre    G    T        0      0        2 
   4  chr4_82529359     ZHar    G    T      0.5      1        2 
   4  chr4_82529359   Sample    G    T        0      0        2 
   4  chr4_82532620     AAsi    G    A        0      0        2 
   4  chr4_82532620     AKia    G    A        0      0        2 
   4  chr4_82532620     AOna    G    A        0      0        2 
   4  chr4_82532620     ASom    G    A        0      0        2 
   4  chr4_82532620     HCab    G    A        0      0        2 
   4  chr4_82532620     HPrz    G    A        0      0        2 
   4  chr4_82532620     ZBoe    G    A        0      0        2 
   4  chr4_82532620     ZGre    G    A        1      2        2 
   4  chr4_82532620     ZHar    G    A        0      0        2 
   4  chr4_82532620   Sample    G    A        0      0        2 
   4  chr4_82569475     AAsi    T    C        0      0        2 
   4  chr4_82569475     AKia    T    C        0      0        2 
   4  chr4_82569475     AOna    T    C        0      0        2 
   4  chr4_82569475     ASom    T    C        0      0        2 
   4  chr4_82569475     HCab    T    C        1      2        2 
   4  chr4_82569475     HPrz    T    C        1      2        2 
   4  chr4_82569475     ZBoe    T    C        0      0        2 
   4  chr4_82569475     ZGre    T    C        0      0        2 
   4  chr4_82569475     ZHar    T    C        0      0        2 
   4  chr4_82569475   Sample    T    C        0      0        2 
   4  chr4_82570003     AAsi    G    A        0      0        2 
   4  chr4_82570003     AKia    G    A        0      0        2 
   4  chr4_82570003     AOna    G    A      0.5      1        2 
   4  chr4_82570003     ASom    G    A        0      0        2 
   4  chr4_82570003     HCab    G    A        0      0        2 
   4  chr4_82570003     HPrz    G    A        0      0        2 
   4  chr4_82570003     ZBoe    G    A        0      0        2 
   4  chr4_82570003     ZGre    G    A        0      0        2 
   4  chr4_82570003     ZHar    G    A        0      0        2 
   4  chr4_82570003   Sample    G    A        0      0        2 
   4  chr4_82576656     AAsi    A    G        0      0        2 
   4  chr4_82576656     AKia    A    G        0      0        2 
   4  chr4_82576656     AOna    A    G        0      0        2 
   4  chr4_82576656     ASom    A    G        0      0        2 
   4  chr4_82576656     HCab    A    G      0.5      1        2 
   4  chr4_82576656     HPrz    A    G        0      0        2 
   4  chr4_82576656     ZBoe    A    G        0      0        2 
   4  chr4_82576656     ZGre    A    G        0      0        2 
   4  chr4_82576656     ZHar    A    G        0      0        2 
   4  chr4_82576656   Sample    A    G        0      0        2 
   4  chr4_82578823     AAsi    C    T        0      0        2 
   4  chr4_82578823     AKia    C    T      0.5      1        2 
   4  chr4_82578823     AOna    C    T        0      0        2 
   4  chr4_82578823     ASom    C    T        0      0        2 
   4  chr4_82578823     HCab    C    T        0      0        2 
   4  chr4_82578823     HPrz    C    T        0      0        2 
   4  chr4_82578823     ZBoe    C    T        0      0        2 
   4  chr4_82578823     ZGre    C    T        0      0        2 
   4  chr4_82578823     ZHar    C    T        0      0        2 
   4  chr4_82578823   Sample    C    T        0      0        2 
   4  chr4_82580293     AAsi    T    C        0      0        2 
   4  chr4_82580293     AKia    T    C        0      0        2 
   4  chr4_82580293     AOna    T    C        1      2        2 
   4  chr4_82580293     ASom    T    C        0      0        2 
   4  chr4_82580293     HCab    T    C        0      0        2 
   4  chr4_82580293     HPrz    T    C        0      0        2 
   4  chr4_82580293     ZBoe    T    C        0      0        2 
   4  chr4_82580293     ZGre    T    C        0      0        2 
   4  chr4_82580293     ZHar    T    C        0      0        2 
   4  chr4_82580293   Sample    T    C        0      0        2 
   4  chr4_82589159     AAsi    C    A        0      0        2 
   4  chr4_82589159     AKia    C    A        0      0        2 
   4  chr4_82589159     AOna    C    A        0      0        2 
   4  chr4_82589159     ASom    C    A        0      0        2 
   4  chr4_82589159     HCab    C    A      0.5      1        2 
   4  chr4_82589159     HPrz    C    A        0      0        2 
   4  chr4_82589159     ZBoe    C    A        0      0        2 
   4  chr4_82589159     ZGre    C    A        0      0        2 
   4  chr4_82589159     ZHar    C    A        0      0        2 
   4  chr4_82589159   Sample    C    A        0      0        2 
   4  chr4_82592840     AAsi    C    T        0      0        2 
   4  chr4_82592840     AKia    C    T        0      0        2 
   4  chr4_82592840     AOna    C    T        0      0        2 
   4  chr4_82592840     ASom    C    T        0      0        2 
   4  chr4_82592840     HCab    C    T      0.5      1        2 
   4  chr4_82592840     HPrz    C    T        0      0        2 
   4  chr4_82592840     ZBoe    C    T        0      0        2 
   4  chr4_82592840     ZGre    C    T        0      0        2 
   4  chr4_82592840     ZHar    C    T        0      0        2 
   4  chr4_82592840   Sample    C    T        0      0        2 
   4  chr4_82598701     AAsi    T    C        0      0        2 
   4  chr4_82598701     AKia    T    C        0      0        2 
   4  chr4_82598701     AOna    T    C        0      0        2 
   4  chr4_82598701     ASom    T    C        0      0        2 
   4  chr4_82598701     HCab    T    C        1      2        2 
   4  chr4_82598701     HPrz    T    C        1      2        2 
   4  chr4_82598701     ZBoe    T    C        0      0        2 
   4  chr4_82598701     ZGre    T    C        0      0        2 
   4  chr4_82598701     ZHar    T    C        0      0        2 
   4  chr4_82598701   Sample    T    C        0      0        2 
   4  chr4_82600117     AAsi    T    C        0      0        2 
   4  chr4_82600117     AKia    T    C        0      0        2 
   4  chr4_82600117     AOna    T    C        0      0        2 
   4  chr4_82600117     ASom    T    C        0      0        2 
   4  chr4_82600117     HCab    T    C      0.5      1        2 
   4  chr4_82600117     HPrz    T    C        1      2        2 
   4  chr4_82600117     ZBoe    T    C        0      0        2 
   4  chr4_82600117     ZGre    T    C        0      0        2 
   4  chr4_82600117     ZHar    T    C        0      0        2 
   4  chr4_82600117   Sample    T    C        0      0        2 
   4  chr4_82615191     AAsi    A    G        0      0        2 
   4  chr4_82615191     AKia    A    G        1      2        2 
   4  chr4_82615191     AOna    A    G        1      2        2 
   4  chr4_82615191     ASom    A    G        0      0        2 
   4  chr4_82615191     HCab    A    G        1      2        2 
   4  chr4_82615191     HPrz    A    G        1      2        2 
   4  chr4_82615191     ZBoe    A    G        0      0        2 
   4  chr4_82615191     ZGre    A    G        0      0        2 
   4  chr4_82615191     ZHar    A    G        0      0        2 
   4  chr4_82615191   Sample    A    G        0      0        2 
   4  chr4_82617766     AAsi    G    A        0      0        2 
   4  chr4_82617766     AKia    G    A        0      0        2 
   4  chr4_82617766     AOna    G    A        0      0        2 
   4  chr4_82617766     ASom    G    A        0      0        2 
   4  chr4_82617766     HCab    G    A        0      0        2 
   4  chr4_82617766     HPrz    G    A        0      0        2 
   4  chr4_82617766     ZBoe    G    A        1      2        2 
   4  chr4_82617766     ZGre    G    A        1      2        2 
   4  chr4_82617766     ZHar    G    A        0      0        2 
   4  chr4_82617766   Sample    G    A        0      0        2 
   4  chr4_82618696     AAsi    C    T      0.5      1        2 
   4  chr4_82618696     AKia    C    T        0      0        2 
   4  chr4_82618696     AOna    C    T        0      0        2 
   4  chr4_82618696     ASom    C    T        0      0        2 
   4  chr4_82618696     HCab    C    T        0      0        2 
   4  chr4_82618696     HPrz    C    T        0      0        2 
   4  chr4_82618696     ZBoe    C    T        0      0        2 
   4  chr4_82618696     ZGre    C    T        0      0        2 
   4  chr4_82618696     ZHar    C    T        0      0        2 
   4  chr4_82618696   Sample    C    T        0      0        2 
   4  chr4_82618937     AAsi    C    T        0      0        2 
   4  chr4_82618937     AKia    C    T        0      0        2 
   4  chr4_82618937     AOna    C    T        0      0        2 
   4  chr4_82618937     ASom    C    T      0.5      1        2 
   4  chr4_82618937     HCab    C    T        0      0        2 
   4  chr4_82618937     HPrz    C    T        0      0        2 
   4  chr4_82618937     ZBoe    C    T        0      0        2 
   4  chr4_82618937     ZGre    C    T        0      0        2 
   4  chr4_82618937     ZHar    C    T        1      2        2 
   4  chr4_82618937   Sample    C    T        0      0        2 
   4  chr4_82619930     AAsi    T    C        0      0        2 
   4  chr4_82619930     AKia    T    C        0      0        2 
   4  chr4_82619930     AOna    T    C        0      0        2 
   4  chr4_82619930     ASom    T    C        0      0        2 
   4  chr4_82619930     HCab    T    C        0      0        2 
   4  chr4_82619930     HPrz    T    C        0      0        2 
   4  chr4_82619930     ZBoe    T    C        0      0        2 
   4  chr4_82619930     ZGre    T    C        1      2        2 
   4  chr4_82619930     ZHar    T    C        0      0        2 
   4  chr4_82619930   Sample    T    C        0      0        2 
   4  chr4_82626186     AAsi    C    G        0      0        2 
   4  chr4_82626186     AKia    C    G        0      0        2 
   4  chr4_82626186     AOna    C    G        0      0        2 
   4  chr4_82626186     ASom    C    G        0      0        2 
   4  chr4_82626186     HCab    C    G        0      0        2 
   4  chr4_82626186     HPrz    C    G        0      0        2 
   4  chr4_82626186     ZBoe    C    G        0      0        2 
   4  chr4_82626186     ZGre    C    G        0      0        2 
   4  chr4_82626186     ZHar    C    G      0.5      1        2 
   4  chr4_82626186   Sample    C    G        0      0        2 
   4  chr4_82626432     AAsi    C    T        0      0        2 
   4  chr4_82626432     AKia    C    T        0      0        2 
   4  chr4_82626432     AOna    C    T        0      0        2 
   4  chr4_82626432     ASom    C    T        0      0        2 
   4  chr4_82626432     HCab    C    T        1      2        2 
   4  chr4_82626432     HPrz    C    T        1      2        2 
   4  chr4_82626432     ZBoe    C    T        0      0        2 
   4  chr4_82626432     ZGre    C    T        0      0        2 
   4  chr4_82626432     ZHar    C    T        0      0        2 
   4  chr4_82626432   Sample    C    T        0      0        2 
   4  chr4_82635307     AAsi    C    A        0      0        2 
   4  chr4_82635307     AKia    C    A        0      0        2 
   4  chr4_82635307     AOna    C    A        1      2        2 
   4  chr4_82635307     ASom    C    A        0      0        2 
   4  chr4_82635307     HCab    C    A        0      0        2 
   4  chr4_82635307     HPrz    C    A        0      0        2 
   4  chr4_82635307     ZBoe    C    A        0      0        2 
   4  chr4_82635307     ZGre    C    A        0      0        2 
   4  chr4_82635307     ZHar    C    A        0      0        2 
   4  chr4_82635307   Sample    C    A        0      0        2 
   4  chr4_82638451     AAsi    G    T        0      0        2 
   4  chr4_82638451     AKia    G    T        0      0        2 
   4  chr4_82638451     AOna    G    T        0      0        2 
   4  chr4_82638451     ASom    G    T        0      0        2 
   4  chr4_82638451     HCab    G    T        0      0        2 
   4  chr4_82638451     HPrz    G    T        0      0        2 
   4  chr4_82638451     ZBoe    G    T        0      0        2 
   4  chr4_82638451     ZGre    G    T        0      0        2 
   4  chr4_82638451     ZHar    G    T        1      2        2 
   4  chr4_82638451   Sample    G    T        0      0        2 
   4  chr4_82638477     AAsi    T    C        0      0        2 
   4  chr4_82638477     AKia    T    C        0      0        2 
   4  chr4_82638477     AOna    T    C        0      0        2 
   4  chr4_82638477     ASom    T    C        0      0        2 
   4  chr4_82638477     HCab    T    C        0      0        2 
   4  chr4_82638477     HPrz    T    C        0      0        2 
   4  chr4_82638477     ZBoe    T    C        0      0        2 
   4  chr4_82638477     ZGre    T    C        0      0        2 
   4  chr4_82638477     ZHar    T    C        1      2        2 
   4  chr4_82638477   Sample    T    C        0      0        2 
   4  chr4_82644463     AAsi    G    A        0      0        2 
   4  chr4_82644463     AKia    G    A        0      0        2 
   4  chr4_82644463     AOna    G    A        0      0        2 
   4  chr4_82644463     ASom    G    A        0      0        2 
   4  chr4_82644463     HCab    G    A      0.5      1        2 
   4  chr4_82644463     HPrz    G    A        1      2        2 
   4  chr4_82644463     ZBoe    G    A        0      0        2 
   4  chr4_82644463     ZGre    G    A        0      0        2 
   4  chr4_82644463     ZHar    G    A        0      0        2 
   4  chr4_82644463   Sample    G    A        0      0        2 
   4  chr4_82659518     AAsi    T    C        0      0        2 
   4  chr4_82659518     AKia    T    C        1      2        2 
   4  chr4_82659518     AOna    T    C        1      2        2 
   4  chr4_82659518     ASom    T    C        0      0        2 
   4  chr4_82659518     HCab    T    C        0      0        2 
   4  chr4_82659518     HPrz    T    C        0      0        2 
   4  chr4_82659518     ZBoe    T    C        0      0        2 
   4  chr4_82659518     ZGre    T    C        0      0        2 
   4  chr4_82659518     ZHar    T    C        0      0        2 
   4  chr4_82659518   Sample    T    C        0      0        2 
   4  chr4_82672848     AAsi    A    C        0      0        2 
   4  chr4_82672848     AKia    A    C        0      0        2 
   4  chr4_82672848     AOna    A    C        0      0        2 
   4  chr4_82672848     ASom    A    C        0      0        2 
   4  chr4_82672848     HCab    A    C        1      2        2 
   4  chr4_82672848     HPrz    A    C        1      2        2 
   4  chr4_82672848     ZBoe    A    C        0      0        2 
   4  chr4_82672848     ZGre    A    C        0      0        2 
   4  chr4_82672848     ZHar    A    C        0      0        2 
   4  chr4_82672848   Sample    A    C        0      0        2 
   4  chr4_82688001     AAsi    C    A        0      0        2 
   4  chr4_82688001     AKia    C    A        0      0        2 
   4  chr4_82688001     AOna    C    A        0      0        2 
   4  chr4_82688001     ASom    C    A        0      0        2 
   4  chr4_82688001     HCab    C    A        0      0        2 
   4  chr4_82688001     HPrz    C    A        0      0        2 
   4  chr4_82688001     ZBoe    C    A        0      0        2 
   4  chr4_82688001     ZGre    C    A        0      0        2 
   4  chr4_82688001     ZHar    C    A      0.5      1        2 
   4  chr4_82688001   Sample    C    A        0      0        2 
   4  chr4_82694917     AAsi    G    A        0      0        2 
   4  chr4_82694917     AKia    G    A        0      0        2 
   4  chr4_82694917     AOna    G    A        0      0        2 
   4  chr4_82694917     ASom    G    A        0      0        2 
   4  chr4_82694917     HCab    G    A        0      0        2 
   4  chr4_82694917     HPrz    G    A        0      0        2 
   4  chr4_82694917     ZBoe    G    A        0      0        2 
   4  chr4_82694917     ZGre    G    A        1      2        2 
   4  chr4_82694917     ZHar    G    A        0      0        2 
   4  chr4_82694917   Sample    G    A        0      0        2 
   4  chr4_82706164     AAsi    C    G        0      0        2 
   4  chr4_82706164     AKia    C    G        0      0        2 
   4  chr4_82706164     AOna    C    G        1      2        2 
   4  chr4_82706164     ASom    C    G        0      0        2 
   4  chr4_82706164     HCab    C    G        0      0        2 
   4  chr4_82706164     HPrz    C    G        0      0        2 
   4  chr4_82706164     ZBoe    C    G        0      0        2 
   4  chr4_82706164     ZGre    C    G        0      0        2 
   4  chr4_82706164     ZHar    C    G        0      0        2 
   4  chr4_82706164   Sample    C    G        0      0        2 
   4  chr4_82708166     AAsi    T    C        0      0        2 
   4  chr4_82708166     AKia    T    C        1      2        2 
   4  chr4_82708166     AOna    T    C        0      0        2 
   4  chr4_82708166     ASom    T    C        0      0        2 
   4  chr4_82708166     HCab    T    C        0      0        2 
   4  chr4_82708166     HPrz    T    C        0      0        2 
   4  chr4_82708166     ZBoe    T    C        0      0        2 
   4  chr4_82708166     ZGre    T    C        0      0        2 
   4  chr4_82708166     ZHar    T    C        0      0        2 
   4  chr4_82708166   Sample    T    C        0      0        2 
   4  chr4_82711121     AAsi    C    A        0      0        2 
   4  chr4_82711121     AKia    C    A        0      0        2 
   4  chr4_82711121     AOna    C    A        0      0        2 
   4  chr4_82711121     ASom    C    A        0      0        2 
   4  chr4_82711121     HCab    C    A        0      0        2 
   4  chr4_82711121     HPrz    C    A        0      0        2 
   4  chr4_82711121     ZBoe    C    A        0      0        2 
   4  chr4_82711121     ZGre    C    A        1      2        2 
   4  chr4_82711121     ZHar    C    A        0      0        2 
   4  chr4_82711121   Sample    C    A        0      0        2 
   4  chr4_82711213     AAsi    C    T        0      0        2 
   4  chr4_82711213     AKia    C    T        0      0        2 
   4  chr4_82711213     AOna    C    T        0      0        2 
   4  chr4_82711213     ASom    C    T        1      2        2 
   4  chr4_82711213     HCab    C    T        0      0        2 
   4  chr4_82711213     HPrz    C    T        0      0        2 
   4  chr4_82711213     ZBoe    C    T        0      0        2 
   4  chr4_82711213     ZGre    C    T        0      0        2 
   4  chr4_82711213     ZHar    C    T        0      0        2 
   4  chr4_82711213   Sample    C    T        0      0        2 
   4  chr4_82716758     AAsi    A    G        0      0        2 
   4  chr4_82716758     AKia    A    G        0      0        2 
   4  chr4_82716758     AOna    A    G        0      0        2 
   4  chr4_82716758     ASom    A    G        0      0        2 
   4  chr4_82716758     HCab    A    G        0      0        2 
   4  chr4_82716758     HPrz    A    G        0      0        2 
   4  chr4_82716758     ZBoe    A    G      0.5      1        2 
   4  chr4_82716758     ZGre    A    G        0      0        2 
   4  chr4_82716758     ZHar    A    G        0      0        2 
   4  chr4_82716758   Sample    A    G        0      0        2 
   4  chr4_82732400     AAsi    G    A        0      0        2 
   4  chr4_82732400     AKia    G    A        0      0        2 
   4  chr4_82732400     AOna    G    A        0      0        2 
   4  chr4_82732400     ASom    G    A        0      0        2 
   4  chr4_82732400     HCab    G    A        1      2        2 
   4  chr4_82732400     HPrz    G    A        1      2        2 
   4  chr4_82732400     ZBoe    G    A        0      0        2 
   4  chr4_82732400     ZGre    G    A        0      0        2 
   4  chr4_82732400     ZHar    G    A        0      0        2 
   4  chr4_82732400   Sample    G    A        0      0        2 
   4  chr4_82753927     AAsi    G    C        0      0        2 
   4  chr4_82753927     AKia    G    C        0      0        2 
   4  chr4_82753927     AOna    G    C        0      0        2 
   4  chr4_82753927     ASom    G    C        0      0        2 
   4  chr4_82753927     HCab    G    C        1      2        2 
   4  chr4_82753927     HPrz    G    C        1      2        2 
   4  chr4_82753927     ZBoe    G    C        0      0        2 
   4  chr4_82753927     ZGre    G    C        0      0        2 
   4  chr4_82753927     ZHar    G    C        0      0        2 
   4  chr4_82753927   Sample    G    C        0      0        2 
   4  chr4_82757100     AAsi    A    G        0      0        2 
   4  chr4_82757100     AKia    A    G        0      0        2 
   4  chr4_82757100     AOna    A    G        0      0        2 
   4  chr4_82757100     ASom    A    G        0      0        2 
   4  chr4_82757100     HCab    A    G        0      0        2 
   4  chr4_82757100     HPrz    A    G        0      0        2 
   4  chr4_82757100     ZBoe    A    G        0      0        2 
   4  chr4_82757100     ZGre    A    G        1      2        2 
   4  chr4_82757100     ZHar    A    G        0      0        2 
   4  chr4_82757100   Sample    A    G        0      0        2 
   4  chr4_82758028     AAsi    T    C        0      0        2 
   4  chr4_82758028     AKia    T    C        0      0        2 
   4  chr4_82758028     AOna    T    C        0      0        2 
   4  chr4_82758028     ASom    T    C        0      0        2 
   4  chr4_82758028     HCab    T    C        1      2        2 
   4  chr4_82758028     HPrz    T    C        1      2        2 
   4  chr4_82758028     ZBoe    T    C        0      0        2 
   4  chr4_82758028     ZGre    T    C        0      0        2 
   4  chr4_82758028     ZHar    T    C        0      0        2 
   4  chr4_82758028   Sample    T    C        0      0        2 
   4  chr4_82774130     AAsi    G    A        0      0        2 
   4  chr4_82774130     AKia    G    A        0      0        2 
   4  chr4_82774130     AOna    G    A        0      0        2 
   4  chr4_82774130     ASom    G    A        0      0        2 
   4  chr4_82774130     HCab    G    A        0      0        2 
   4  chr4_82774130     HPrz    G    A        0      0        2 
   4  chr4_82774130     ZBoe    G    A      0.5      1        2 
   4  chr4_82774130     ZGre    G    A        0      0        2 
   4  chr4_82774130     ZHar    G    A        0      0        2 
   4  chr4_82774130   Sample    G    A        0      0        2 
   4  chr4_82776652     AAsi    G    A        0      0        2 
   4  chr4_82776652     AKia    G    A        0      0        2 
   4  chr4_82776652     AOna    G    A        0      0        2 
   4  chr4_82776652     ASom    G    A        0      0        2 
   4  chr4_82776652     HCab    G    A        1      2        2 
   4  chr4_82776652     HPrz    G    A        1      2        2 
   4  chr4_82776652     ZBoe    G    A        0      0        2 
   4  chr4_82776652     ZGre    G    A        0      0        2 
   4  chr4_82776652     ZHar    G    A        0      0        2 
   4  chr4_82776652   Sample    G    A        0      0        2 
   4  chr4_82779513     AAsi    T    G        0      0        2 
   4  chr4_82779513     AKia    T    G        0      0        2 
   4  chr4_82779513     AOna    T    G        0      0        2 
   4  chr4_82779513     ASom    T    G        0      0        2 
   4  chr4_82779513     HCab    T    G        0      0        2 
   4  chr4_82779513     HPrz    T    G        1      2        2 
   4  chr4_82779513     ZBoe    T    G        0      0        2 
   4  chr4_82779513     ZGre    T    G        0      0        2 
   4  chr4_82779513     ZHar    T    G        0      0        2 
   4  chr4_82779513   Sample    T    G        0      0        2 
   4  chr4_82784366     AAsi    G    A        0      0        2 
   4  chr4_82784366     AKia    G    A        0      0        2 
   4  chr4_82784366     AOna    G    A        0      0        2 
   4  chr4_82784366     ASom    G    A        0      0        2 
   4  chr4_82784366     HCab    G    A        0      0        2 
   4  chr4_82784366     HPrz    G    A        0      0        2 
   4  chr4_82784366     ZBoe    G    A        1      2        2 
   4  chr4_82784366     ZGre    G    A        0      0        2 
   4  chr4_82784366     ZHar    G    A        0      0        2 
   4  chr4_82784366   Sample    G    A        0      0        2 
   4  chr4_82798016     AAsi    G    A        0      0        2 
   4  chr4_82798016     AKia    G    A        0      0        2 
   4  chr4_82798016     AOna    G    A        0      0        2 
   4  chr4_82798016     ASom    G    A        0      0        2 
   4  chr4_82798016     HCab    G    A        1      2        2 
   4  chr4_82798016     HPrz    G    A        1      2        2 
   4  chr4_82798016     ZBoe    G    A        0      0        2 
   4  chr4_82798016     ZGre    G    A        0      0        2 
   4  chr4_82798016     ZHar    G    A        0      0        2 
   4  chr4_82798016   Sample    G    A        0      0        2 
   4  chr4_82799915     AAsi    C    T        0      0        2 
   4  chr4_82799915     AKia    C    T        0      0        2 
   4  chr4_82799915     AOna    C    T        0      0        2 
   4  chr4_82799915     ASom    C    T        0      0        2 
   4  chr4_82799915     HCab    C    T        1      2        2 
   4  chr4_82799915     HPrz    C    T        1      2        2 
   4  chr4_82799915     ZBoe    C    T        0      0        2 
   4  chr4_82799915     ZGre    C    T        0      0        2 
   4  chr4_82799915     ZHar    C    T        0      0        2 
   4  chr4_82799915   Sample    C    T        0      0        2 
   4  chr4_82803184     AAsi    C    G      0.5      1        2 
   4  chr4_82803184     AKia    C    G        0      0        2 
   4  chr4_82803184     AOna    C    G        0      0        2 
   4  chr4_82803184     ASom    C    G        0      0        2 
   4  chr4_82803184     HCab    C    G        0      0        2 
   4  chr4_82803184     HPrz    C    G        0      0        2 
   4  chr4_82803184     ZBoe    C    G        0      0        2 
   4  chr4_82803184     ZGre    C    G        0      0        2 
   4  chr4_82803184     ZHar    C    G        0      0        2 
   4  chr4_82803184   Sample    C    G        0      0        2 
   4  chr4_82803833     AAsi    A    G        0      0        2 
   4  chr4_82803833     AKia    A    G        0      0        2 
   4  chr4_82803833     AOna    A    G        0      0        2 
   4  chr4_82803833     ASom    A    G        0      0        2 
   4  chr4_82803833     HCab    A    G        1      2        2 
   4  chr4_82803833     HPrz    A    G        1      2        2 
   4  chr4_82803833     ZBoe    A    G        0      0        2 
   4  chr4_82803833     ZGre    A    G        0      0        2 
   4  chr4_82803833     ZHar    A    G        0      0        2 
   4  chr4_82803833   Sample    A    G        0      0        2 
   4  chr4_82806800     AAsi    T    C        0      0        2 
   4  chr4_82806800     AKia    T    C        1      2        2 
   4  chr4_82806800     AOna    T    C        0      0        2 
   4  chr4_82806800     ASom    T    C        0      0        2 
   4  chr4_82806800     HCab    T    C        0      0        2 
   4  chr4_82806800     HPrz    T    C        0      0        2 
   4  chr4_82806800     ZBoe    T    C        0      0        2 
   4  chr4_82806800     ZGre    T    C        0      0        2 
   4  chr4_82806800     ZHar    T    C        0      0        2 
   4  chr4_82806800   Sample    T    C        0      0        2 
   4  chr4_82811936     AAsi    T    G        0      0        2 
   4  chr4_82811936     AKia    T    G        0      0        2 
   4  chr4_82811936     AOna    T    G        1      2        2 
   4  chr4_82811936     ASom    T    G        0      0        2 
   4  chr4_82811936     HCab    T    G        0      0        2 
   4  chr4_82811936     HPrz    T    G        0      0        2 
   4  chr4_82811936     ZBoe    T    G        0      0        2 
   4  chr4_82811936     ZGre    T    G        0      0        2 
   4  chr4_82811936     ZHar    T    G        0      0        2 
   4  chr4_82811936   Sample    T    G        0      0        2 
   4  chr4_82815704     AAsi    A    G        0      0        2 
   4  chr4_82815704     AKia    A    G        0      0        2 
   4  chr4_82815704     AOna    A    G        0      0        2 
   4  chr4_82815704     ASom    A    G        0      0        2 
   4  chr4_82815704     HCab    A    G        0      0        2 
   4  chr4_82815704     HPrz    A    G        1      2        2 
   4  chr4_82815704     ZBoe    A    G        0      0        2 
   4  chr4_82815704     ZGre    A    G        0      0        2 
   4  chr4_82815704     ZHar    A    G        0      0        2 
   4  chr4_82815704   Sample    A    G        0      0        2 
   4  chr4_82820784     AAsi    G    A        0      0        2 
   4  chr4_82820784     AKia    G    A        0      0        2 
   4  chr4_82820784     AOna    G    A        0      0        2 
   4  chr4_82820784     ASom    G    A        0      0        2 
   4  chr4_82820784     HCab    G    A        0      0        2 
   4  chr4_82820784     HPrz    G    A        0      0        2 
   4  chr4_82820784     ZBoe    G    A        1      2        2 
   4  chr4_82820784     ZGre    G    A        0      0        2 
   4  chr4_82820784     ZHar    G    A        0      0        2 
   4  chr4_82820784   Sample    G    A        0      0        2 
   4  chr4_82824755     AAsi    A    T      0.5      1        2 
   4  chr4_82824755     AKia    A    T        0      0        2 
   4  chr4_82824755     AOna    A    T        0      0        2 
   4  chr4_82824755     ASom    A    T        0      0        2 
   4  chr4_82824755     HCab    A    T        0      0        2 
   4  chr4_82824755     HPrz    A    T        0      0        2 
   4  chr4_82824755     ZBoe    A    T        0      0        2 
   4  chr4_82824755     ZGre    A    T        0      0        2 
   4  chr4_82824755     ZHar    A    T        0      0        2 
   4  chr4_82824755   Sample    A    T        0      0        2 
   4  chr4_82825691     AAsi    G    A        0      0        2 
   4  chr4_82825691     AKia    G    A        0      0        2 
   4  chr4_82825691     AOna    G    A        0      0        2 
   4  chr4_82825691     ASom    G    A        0      0        2 
   4  chr4_82825691     HCab    G    A        1      2        2 
   4  chr4_82825691     HPrz    G    A        1      2        2 
   4  chr4_82825691     ZBoe    G    A        0      0        2 
   4  chr4_82825691     ZGre    G    A        0      0        2 
   4  chr4_82825691     ZHar    G    A        0      0        2 
   4  chr4_82825691   Sample    G    A        0      0        2 
   4  chr4_82837169     AAsi    C    A        0      0        2 
   4  chr4_82837169     AKia    C    A        0      0        2 
   4  chr4_82837169     AOna    C    A        0      0        2 
   4  chr4_82837169     ASom    C    A        0      0        2 
   4  chr4_82837169     HCab    C    A        1      2        2 
   4  chr4_82837169     HPrz    C    A        1      2        2 
   4  chr4_82837169     ZBoe    C    A        0      0        2 
   4  chr4_82837169     ZGre    C    A        0      0        2 
   4  chr4_82837169     ZHar    C    A        0      0        2 
   4  chr4_82837169   Sample    C    A        0      0        2 
   4  chr4_82838004     AAsi    T    C        0      0        2 
   4  chr4_82838004     AKia    T    C        0      0        2 
   4  chr4_82838004     AOna    T    C        0      0        2 
   4  chr4_82838004     ASom    T    C        0      0        2 
   4  chr4_82838004     HCab    T    C        1      2        2 
   4  chr4_82838004     HPrz    T    C        1      2        2 
   4  chr4_82838004     ZBoe    T    C        0      0        2 
   4  chr4_82838004     ZGre    T    C        0      0        2 
   4  chr4_82838004     ZHar    T    C        0      0        2 
   4  chr4_82838004   Sample    T    C        0      0        2 
   4  chr4_82841442     AAsi    T    A        0      0        2 
   4  chr4_82841442     AKia    T    A        0      0        2 
   4  chr4_82841442     AOna    T    A        0      0        2 
   4  chr4_82841442     ASom    T    A        0      0        2 
   4  chr4_82841442     HCab    T    A        0      0        2 
   4  chr4_82841442     HPrz    T    A        0      0        2 
   4  chr4_82841442     ZBoe    T    A        0      0        2 
   4  chr4_82841442     ZGre    T    A        0      0        2 
   4  chr4_82841442     ZHar    T    A        1      2        2 
   4  chr4_82841442   Sample    T    A        0      0        2 
   4  chr4_82849495     AAsi    C    T        0      0        2 
   4  chr4_82849495     AKia    C    T        0      0        2 
   4  chr4_82849495     AOna    C    T        0      0        2 
   4  chr4_82849495     ASom    C    T        0      0        2 
   4  chr4_82849495     HCab    C    T        0      0        2 
   4  chr4_82849495     HPrz    C    T        0      0        2 
   4  chr4_82849495     ZBoe    C    T        0      0        2 
   4  chr4_82849495     ZGre    C    T        1      2        2 
   4  chr4_82849495     ZHar    C    T        0      0        2 
   4  chr4_82849495   Sample    C    T        0      0        2 
   4  chr4_82859899     AAsi    T    C        0      0        2 
   4  chr4_82859899     AKia    T    C        0      0        2 
   4  chr4_82859899     AOna    T    C        0      0        2 
   4  chr4_82859899     ASom    T    C        0      0        2 
   4  chr4_82859899     HCab    T    C        0      0        2 
   4  chr4_82859899     HPrz    T    C        0      0        2 
   4  chr4_82859899     ZBoe    T    C      0.5      1        2 
   4  chr4_82859899     ZGre    T    C        0      0        2 
   4  chr4_82859899     ZHar    T    C        0      0        2 
   4  chr4_82859899   Sample    T    C        0      0        2 
   4  chr4_82866770     AAsi    C    T        0      0        2 
   4  chr4_82866770     AKia    C    T        0      0        2 
   4  chr4_82866770     AOna    C    T        0      0        2 
   4  chr4_82866770     ASom    C    T      0.5      1        2 
   4  chr4_82866770     HCab    C    T        0      0        2 
   4  chr4_82866770     HPrz    C    T        0      0        2 
   4  chr4_82866770     ZBoe    C    T        0      0        2 
   4  chr4_82866770     ZGre    C    T        0      0        2 
   4  chr4_82866770     ZHar    C    T        0      0        2 
   4  chr4_82866770   Sample    C    T        0      0        2 
   4  chr4_82875830     AAsi    A    T        0      0        2 
   4  chr4_82875830     AKia    A    T        0      0        2 
   4  chr4_82875830     AOna    A    T        0      0        2 
   4  chr4_82875830     ASom    A    T        0      0        2 
   4  chr4_82875830     HCab    A    T        1      2        2 
   4  chr4_82875830     HPrz    A    T        1      2        2 
   4  chr4_82875830     ZBoe    A    T        0      0        2 
   4  chr4_82875830     ZGre    A    T        0      0        2 
   4  chr4_82875830     ZHar    A    T        0      0        2 
   4  chr4_82875830   Sample    A    T        0      0        2 
   4  chr4_82876565     AAsi    G    A        0      0        2 
   4  chr4_82876565     AKia    G    A        0      0        2 
   4  chr4_82876565     AOna    G    A        0      0        2 
   4  chr4_82876565     ASom    G    A        0      0        2 
   4  chr4_82876565     HCab    G    A        0      0        2 
   4  chr4_82876565     HPrz    G    A        0      0        2 
   4  chr4_82876565     ZBoe    G    A        0      0        2 
   4  chr4_82876565     ZGre    G    A        1      2        2 
   4  chr4_82876565     ZHar    G    A        0      0        2 
   4  chr4_82876565   Sample    G    A        0      0        2 
   4  chr4_82885615     AAsi    T    C        1      2        2 
   4  chr4_82885615     AKia    T    C        1      2        2 
   4  chr4_82885615     AOna    T    C        1      2        2 
   4  chr4_82885615     ASom    T    C        1      2        2 
   4  chr4_82885615     HCab    T    C        0      0        2 
   4  chr4_82885615     HPrz    T    C        0      0        2 
   4  chr4_82885615     ZBoe    T    C        0      0        2 
   4  chr4_82885615     ZGre    T    C        0      0        2 
   4  chr4_82885615     ZHar    T    C        0      0        2 
   4  chr4_82885615   Sample    T    C        1      2        2 
   4  chr4_82895450     AAsi    G    T        0      0        2 
   4  chr4_82895450     AKia    G    T        1      2        2 
   4  chr4_82895450     AOna    G    T        0      0        2 
   4  chr4_82895450     ASom    G    T        0      0        2 
   4  chr4_82895450     HCab    G    T        0      0        2 
   4  chr4_82895450     HPrz    G    T        0      0        2 
   4  chr4_82895450     ZBoe    G    T        0      0        2 
   4  chr4_82895450     ZGre    G    T        0      0        2 
   4  chr4_82895450     ZHar    G    T        0      0        2 
   4  chr4_82895450   Sample    G    T        0      0        2 
   4  chr4_82899300     AAsi    T    C      0.5      1        2 
   4  chr4_82899300     AKia    T    C        0      0        2 
   4  chr4_82899300     AOna    T    C        0      0        2 
   4  chr4_82899300     ASom    T    C      0.5      1        2 
   4  chr4_82899300     HCab    T    C        0      0        2 
   4  chr4_82899300     HPrz    T    C        0      0        2 
   4  chr4_82899300     ZBoe    T    C        0      0        2 
   4  chr4_82899300     ZGre    T    C        0      0        2 
   4  chr4_82899300     ZHar    T    C        0      0        2 
   4  chr4_82899300   Sample    T    C        1      2        2 
   4  chr4_82899456     AAsi    T    A        0      0        2 
   4  chr4_82899456     AKia    T    A        1      2        2 
   4  chr4_82899456     AOna    T    A        0      0        2 
   4  chr4_82899456     ASom    T    A        0      0        2 
   4  chr4_82899456     HCab    T    A        0      0        2 
   4  chr4_82899456     HPrz    T    A        0      0        2 
   4  chr4_82899456     ZBoe    T    A        0      0        2 
   4  chr4_82899456     ZGre    T    A        0      0        2 
   4  chr4_82899456     ZHar    T    A        0      0        2 
   4  chr4_82899456   Sample    T    A        0      0        2 
   4  chr4_82900649     AAsi    C    T        0      0        2 
   4  chr4_82900649     AKia    C    T        0      0        2 
   4  chr4_82900649     AOna    C    T        0      0        2 
   4  chr4_82900649     ASom    C    T        0      0        2 
   4  chr4_82900649     HCab    C    T      0.5      1        2 
   4  chr4_82900649     HPrz    C    T        0      0        2 
   4  chr4_82900649     ZBoe    C    T        0      0        2 
   4  chr4_82900649     ZGre    C    T        0      0        2 
   4  chr4_82900649     ZHar    C    T        0      0        2 
   4  chr4_82900649   Sample    C    T        0      0        2 
   4  chr4_82911313     AAsi    A    G        0      0        2 
   4  chr4_82911313     AKia    A    G        0      0        2 
   4  chr4_82911313     AOna    A    G        0      0        2 
   4  chr4_82911313     ASom    A    G        0      0        2 
   4  chr4_82911313     HCab    A    G      0.5      1        2 
   4  chr4_82911313     HPrz    A    G        0      0        2 
   4  chr4_82911313     ZBoe    A    G        0      0        2 
   4  chr4_82911313     ZGre    A    G        0      0        2 
   4  chr4_82911313     ZHar    A    G        0      0        2 
   4  chr4_82911313   Sample    A    G        0      0        2 
   4  chr4_82916695     AAsi    G    C        0      0        2 
   4  chr4_82916695     AKia    G    C        0      0        2 
   4  chr4_82916695     AOna    G    C        0      0        2 
   4  chr4_82916695     ASom    G    C        0      0        2 
   4  chr4_82916695     HCab    G    C        0      0        2 
   4  chr4_82916695     HPrz    G    C        0      0        2 
   4  chr4_82916695     ZBoe    G    C        1      2        2 
   4  chr4_82916695     ZGre    G    C        0      0        2 
   4  chr4_82916695     ZHar    G    C        0      0        2 
   4  chr4_82916695   Sample    G    C        0      0        2 
   4  chr4_82919759     AAsi    G    C        0      0        2 
   4  chr4_82919759     AKia    G    C        0      0        2 
   4  chr4_82919759     AOna    G    C        0      0        2 
   4  chr4_82919759     ASom    G    C        0      0        2 
   4  chr4_82919759     HCab    G    C        0      0        2 
   4  chr4_82919759     HPrz    G    C        0      0        2 
   4  chr4_82919759     ZBoe    G    C        0      0        2 
   4  chr4_82919759     ZGre    G    C        1      2        2 
   4  chr4_82919759     ZHar    G    C        0      0        2 
   4  chr4_82919759   Sample    G    C        0      0        2 
   4  chr4_82924118     AAsi    C    G        1      2        2 
   4  chr4_82924118     AKia    C    G        0      0        2 
   4  chr4_82924118     AOna    C    G        0      0        2 
   4  chr4_82924118     ASom    C    G        1      2        2 
   4  chr4_82924118     HCab    C    G        0      0        2 
   4  chr4_82924118     HPrz    C    G        0      0        2 
   4  chr4_82924118     ZBoe    C    G        0      0        2 
   4  chr4_82924118     ZGre    C    G        0      0        2 
   4  chr4_82924118     ZHar    C    G        0      0        2 
   4  chr4_82924118   Sample    C    G        1      2        2 
   4  chr4_82924390     AAsi    G    A        0      0        2 
   4  chr4_82924390     AKia    G    A        1      2        2 
   4  chr4_82924390     AOna    G    A        0      0        2 
   4  chr4_82924390     ASom    G    A        0      0        2 
   4  chr4_82924390     HCab    G    A        0      0        2 
   4  chr4_82924390     HPrz    G    A        0      0        2 
   4  chr4_82924390     ZBoe    G    A        0      0        2 
   4  chr4_82924390     ZGre    G    A        0      0        2 
   4  chr4_82924390     ZHar    G    A        0      0        2 
   4  chr4_82924390   Sample    G    A        0      0        2 
   4  chr4_82928045     AAsi    G    A        0      0        2 
   4  chr4_82928045     AKia    G    A        0      0        2 
   4  chr4_82928045     AOna    G    A        0      0        2 
   4  chr4_82928045     ASom    G    A        0      0        2 
   4  chr4_82928045     HCab    G    A        0      0        2 
   4  chr4_82928045     HPrz    G    A        0      0        2 
   4  chr4_82928045     ZBoe    G    A        0      0        2 
   4  chr4_82928045     ZGre    G    A        1      2        2 
   4  chr4_82928045     ZHar    G    A        0      0        2 
   4  chr4_82928045   Sample    G    A        0      0        2 
   4  chr4_82930066     AAsi    G    A        0      0        2 
   4  chr4_82930066     AKia    G    A        0      0        2 
   4  chr4_82930066     AOna    G    A        0      0        2 
   4  chr4_82930066     ASom    G    A        0      0        2 
   4  chr4_82930066     HCab    G    A        0      0        2 
   4  chr4_82930066     HPrz    G    A        0      0        2 
   4  chr4_82930066     ZBoe    G    A        1      2        2 
   4  chr4_82930066     ZGre    G    A        0      0        2 
   4  chr4_82930066     ZHar    G    A        0      0        2 
   4  chr4_82930066   Sample    G    A        0      0        2 
   4  chr4_82939008     AAsi    G    C        0      0        2 
   4  chr4_82939008     AKia    G    C        0      0        2 
   4  chr4_82939008     AOna    G    C        0      0        2 
   4  chr4_82939008     ASom    G    C        0      0        2 
   4  chr4_82939008     HCab    G    C        0      0        2 
   4  chr4_82939008     HPrz    G    C        0      0        2 
   4  chr4_82939008     ZBoe    G    C        0      0        2 
   4  chr4_82939008     ZGre    G    C        0      0        2 
   4  chr4_82939008     ZHar    G    C        1      2        2 
   4  chr4_82939008   Sample    G    C        0      0        2 
   4  chr4_82940131     AAsi    C    A        0      0        2 
   4  chr4_82940131     AKia    C    A        0      0        2 
   4  chr4_82940131     AOna    C    A        1      2        2 
   4  chr4_82940131     ASom    C    A        0      0        2 
   4  chr4_82940131     HCab    C    A        0      0        2 
   4  chr4_82940131     HPrz    C    A        0      0        2 
   4  chr4_82940131     ZBoe    C    A        0      0        2 
   4  chr4_82940131     ZGre    C    A        0      0        2 
   4  chr4_82940131     ZHar    C    A        0      0        2 
   4  chr4_82940131   Sample    C    A        0      0        2 
   4  chr4_82941728     AAsi    T    C        0      0        2 
   4  chr4_82941728     AKia    T    C        1      2        2 
   4  chr4_82941728     AOna    T    C        0      0        2 
   4  chr4_82941728     ASom    T    C        0      0        2 
   4  chr4_82941728     HCab    T    C        0      0        2 
   4  chr4_82941728     HPrz    T    C        0      0        2 
   4  chr4_82941728     ZBoe    T    C        0      0        2 
   4  chr4_82941728     ZGre    T    C        0      0        2 
   4  chr4_82941728     ZHar    T    C        0      0        2 
   4  chr4_82941728   Sample    T    C        0      0        2 
   4  chr4_82944315     AAsi    G    A        0      0        2 
   4  chr4_82944315     AKia    G    A        0      0        2 
   4  chr4_82944315     AOna    G    A        0      0        2 
   4  chr4_82944315     ASom    G    A        0      0        2 
   4  chr4_82944315     HCab    G    A        0      0        2 
   4  chr4_82944315     HPrz    G    A        1      2        2 
   4  chr4_82944315     ZBoe    G    A        0      0        2 
   4  chr4_82944315     ZGre    G    A        0      0        2 
   4  chr4_82944315     ZHar    G    A        0      0        2 
   4  chr4_82944315   Sample    G    A        0      0        2 
   4  chr4_82946708     AAsi    G    A        0      0        2 
   4  chr4_82946708     AKia    G    A        0      0        2 
   4  chr4_82946708     AOna    G    A        0      0        2 
   4  chr4_82946708     ASom    G    A        0      0        2 
   4  chr4_82946708     HCab    G    A        1      2        2 
   4  chr4_82946708     HPrz    G    A        1      2        2 
   4  chr4_82946708     ZBoe    G    A        0      0        2 
   4  chr4_82946708     ZGre    G    A        0      0        2 
   4  chr4_82946708     ZHar    G    A        0      0        2 
   4  chr4_82946708   Sample    G    A        0      0        2 
   4  chr4_82948524     AAsi    A    G        0      0        2 
   4  chr4_82948524     AKia    A    G        0      0        2 
   4  chr4_82948524     AOna    A    G        0      0        2 
   4  chr4_82948524     ASom    A    G        0      0        2 
   4  chr4_82948524     HCab    A    G        0      0        2 
   4  chr4_82948524     HPrz    A    G        0      0        2 
   4  chr4_82948524     ZBoe    A    G        0      0        2 
   4  chr4_82948524     ZGre    A    G        1      2        2 
   4  chr4_82948524     ZHar    A    G        0      0        2 
   4  chr4_82948524   Sample    A    G        0      0        2 
   4  chr4_82949366     AAsi    T    G        0      0        2 
   4  chr4_82949366     AKia    T    G        0      0        2 
   4  chr4_82949366     AOna    T    G        1      2        2 
   4  chr4_82949366     ASom    T    G        0      0        2 
   4  chr4_82949366     HCab    T    G        0      0        2 
   4  chr4_82949366     HPrz    T    G        0      0        2 
   4  chr4_82949366     ZBoe    T    G        0      0        2 
   4  chr4_82949366     ZGre    T    G        0      0        2 
   4  chr4_82949366     ZHar    T    G        0      0        2 
   4  chr4_82949366   Sample    T    G        0      0        2 
   4  chr4_82949848     AAsi    C    T        1      2        2 
   4  chr4_82949848     AKia    C    T        0      0        2 
   4  chr4_82949848     AOna    C    T        0      0        2 
   4  chr4_82949848     ASom    C    T        1      2        2 
   4  chr4_82949848     HCab    C    T        0      0        2 
   4  chr4_82949848     HPrz    C    T        0      0        2 
   4  chr4_82949848     ZBoe    C    T        0      0        2 
   4  chr4_82949848     ZGre    C    T        0      0        2 
   4  chr4_82949848     ZHar    C    T        0      0        2 
   4  chr4_82949848   Sample    C    T        1      2        2 
   4  chr4_82959705     AAsi    T    C        0      0        2 
   4  chr4_82959705     AKia    T    C        0      0        2 
   4  chr4_82959705     AOna    T    C        0      0        2 
   4  chr4_82959705     ASom    T    C        0      0        2 
   4  chr4_82959705     HCab    T    C        0      0        2 
   4  chr4_82959705     HPrz    T    C        0      0        2 
   4  chr4_82959705     ZBoe    T    C      0.5      1        2 
   4  chr4_82959705     ZGre    T    C        0      0        2 
   4  chr4_82959705     ZHar    T    C        0      0        2 
   4  chr4_82959705   Sample    T    C        0      0        2 
   4  chr4_82962784     AAsi    G    T        0      0        2 
   4  chr4_82962784     AKia    G    T        0      0        2 
   4  chr4_82962784     AOna    G    T        0      0        2 
   4  chr4_82962784     ASom    G    T        0      0        2 
   4  chr4_82962784     HCab    G    T      0.5      1        2 
   4  chr4_82962784     HPrz    G    T        0      0        2 
   4  chr4_82962784     ZBoe    G    T        0      0        2 
   4  chr4_82962784     ZGre    G    T        0      0        2 
   4  chr4_82962784     ZHar    G    T        0      0        2 
   4  chr4_82962784   Sample    G    T        0      0        2 
   4  chr4_82970794     AAsi    T    G        0      0        2 
   4  chr4_82970794     AKia    T    G        0      0        2 
   4  chr4_82970794     AOna    T    G        0      0        2 
   4  chr4_82970794     ASom    T    G        0      0        2 
   4  chr4_82970794     HCab    T    G      0.5      1        2 
   4  chr4_82970794     HPrz    T    G        1      2        2 
   4  chr4_82970794     ZBoe    T    G        0      0        2 
   4  chr4_82970794     ZGre    T    G        0      0        2 
   4  chr4_82970794     ZHar    T    G        0      0        2 
   4  chr4_82970794   Sample    T    G        0      0        2 
   4  chr4_82970900     AAsi    G    T        0      0        2 
   4  chr4_82970900     AKia    G    T        0      0        2 
   4  chr4_82970900     AOna    G    T        0      0        2 
   4  chr4_82970900     ASom    G    T        0      0        2 
   4  chr4_82970900     HCab    G    T      0.5      1        2 
   4  chr4_82970900     HPrz    G    T        0      0        2 
   4  chr4_82970900     ZBoe    G    T        0      0        2 
   4  chr4_82970900     ZGre    G    T        0      0        2 
   4  chr4_82970900     ZHar    G    T        0      0        2 
   4  chr4_82970900   Sample    G    T        0      0        2 
   4  chr4_82973085     AAsi    G    T      0.5      1        2 
   4  chr4_82973085     AKia    G    T        0      0        2 
   4  chr4_82973085     AOna    G    T        0      0        2 
   4  chr4_82973085     ASom    G    T        0      0        2 
   4  chr4_82973085     HCab    G    T        0      0        2 
   4  chr4_82973085     HPrz    G    T        0      0        2 
   4  chr4_82973085     ZBoe    G    T        0      0        2 
   4  chr4_82973085     ZGre    G    T        0      0        2 
   4  chr4_82973085     ZHar    G    T        0      0        2 
   4  chr4_82973085   Sample    G    T        1      2        2 
   4  chr4_82974891     AAsi    G    T        1      2        2 
   4  chr4_82974891     AKia    G    T        0      0        2 
   4  chr4_82974891     AOna    G    T        0      0        2 
   4  chr4_82974891     ASom    G    T        1      2        2 
   4  chr4_82974891     HCab    G    T        0      0        2 
   4  chr4_82974891     HPrz    G    T        0      0        2 
   4  chr4_82974891     ZBoe    G    T        0      0        2 
   4  chr4_82974891     ZGre    G    T        0      0        2 
   4  chr4_82974891     ZHar    G    T        0      0        2 
   4  chr4_82974891   Sample    G    T        1      2        2 
   4  chr4_82978515     AAsi    C    G        0      0        2 
   4  chr4_82978515     AKia    C    G        0      0        2 
   4  chr4_82978515     AOna    C    G        0      0        2 
   4  chr4_82978515     ASom    C    G        0      0        2 
   4  chr4_82978515     HCab    C    G        0      0        2 
   4  chr4_82978515     HPrz    C    G        0      0        2 
   4  chr4_82978515     ZBoe    C    G        0      0        2 
   4  chr4_82978515     ZGre    C    G        0      0        2 
   4  chr4_82978515     ZHar    C    G        1      2        2 
   4  chr4_82978515   Sample    C    G        0      0        2 
   4  chr4_82978978     AAsi    G    A        0      0        2 
   4  chr4_82978978     AKia    G    A        0      0        2 
   4  chr4_82978978     AOna    G    A        0      0        2 
   4  chr4_82978978     ASom    G    A        0      0        2 
   4  chr4_82978978     HCab    G    A        0      0        2 
   4  chr4_82978978     HPrz    G    A        0      0        2 
   4  chr4_82978978     ZBoe    G    A        0      0        2 
   4  chr4_82978978     ZGre    G    A        0      0        2 
   4  chr4_82978978     ZHar    G    A        1      2        2 
   4  chr4_82978978   Sample    G    A        0      0        2 
   4  chr4_82980529     AAsi    G    A        0      0        2 
   4  chr4_82980529     AKia    G    A        0      0        2 
   4  chr4_82980529     AOna    G    A        0      0        2 
   4  chr4_82980529     ASom    G    A      0.5      1        2 
   4  chr4_82980529     HCab    G    A        0      0        2 
   4  chr4_82980529     HPrz    G    A        0      0        2 
   4  chr4_82980529     ZBoe    G    A        0      0        2 
   4  chr4_82980529     ZGre    G    A        0      0        2 
   4  chr4_82980529     ZHar    G    A        0      0        2 
   4  chr4_82980529   Sample    G    A        0      0        2 
   4  chr4_82989163     AAsi    A    G        0      0        2 
   4  chr4_82989163     AKia    A    G        0      0        2 
   4  chr4_82989163     AOna    A    G        0      0        2 
   4  chr4_82989163     ASom    A    G        0      0        2 
   4  chr4_82989163     HCab    A    G        1      2        2 
   4  chr4_82989163     HPrz    A    G        1      2        2 
   4  chr4_82989163     ZBoe    A    G        0      0        2 
   4  chr4_82989163     ZGre    A    G        0      0        2 
   4  chr4_82989163     ZHar    A    G        0      0        2 
   4  chr4_82989163   Sample    A    G        0      0        2 
   4  chr4_83002584     AAsi    A    G        0      0        2 
   4  chr4_83002584     AKia    A    G        0      0        2 
   4  chr4_83002584     AOna    A    G        0      0        2 
   4  chr4_83002584     ASom    A    G        0      0        2 
   4  chr4_83002584     HCab    A    G        0      0        2 
   4  chr4_83002584     HPrz    A    G        0      0        2 
   4  chr4_83002584     ZBoe    A    G        0      0        2 
   4  chr4_83002584     ZGre    A    G        0      0        2 
   4  chr4_83002584     ZHar    A    G        1      2        2 
   4  chr4_83002584   Sample    A    G        0      0        2 
   4  chr4_83004026     AAsi    T    C        0      0        2 
   4  chr4_83004026     AKia    T    C        0      0        2 
   4  chr4_83004026     AOna    T    C        0      0        2 
   4  chr4_83004026     ASom    T    C        0      0        2 
   4  chr4_83004026     HCab    T    C        0      0        2 
   4  chr4_83004026     HPrz    T    C        0      0        2 
   4  chr4_83004026     ZBoe    T    C        0      0        2 
   4  chr4_83004026     ZGre    T    C        1      2        2 
   4  chr4_83004026     ZHar    T    C        0      0        2 
   4  chr4_83004026   Sample    T    C        0      0        2 
   4  chr4_83009926     AAsi    T    C        0      0        2 
   4  chr4_83009926     AKia    T    C        0      0        2 
   4  chr4_83009926     AOna    T    C        0      0        2 
   4  chr4_83009926     ASom    T    C        0      0        2 
   4  chr4_83009926     HCab    T    C        0      0        2 
   4  chr4_83009926     HPrz    T    C        0      0        2 
   4  chr4_83009926     ZBoe    T    C      0.5      1        2 
   4  chr4_83009926     ZGre    T    C        0      0        2 
   4  chr4_83009926     ZHar    T    C        0      0        2 
   4  chr4_83009926   Sample    T    C        0      0        2 
   4  chr4_83012070     AAsi    A    G        0      0        2 
   4  chr4_83012070     AKia    A    G        0      0        2 
   4  chr4_83012070     AOna    A    G        0      0        2 
   4  chr4_83012070     ASom    A    G        0      0        2 
   4  chr4_83012070     HCab    A    G        0      0        2 
   4  chr4_83012070     HPrz    A    G        0      0        2 
   4  chr4_83012070     ZBoe    A    G      0.5      1        2 
   4  chr4_83012070     ZGre    A    G        0      0        2 
   4  chr4_83012070     ZHar    A    G        0      0        2 
   4  chr4_83012070   Sample    A    G        0      0        2 
   4  chr4_83014455     AAsi    A    G        0      0        2 
   4  chr4_83014455     AKia    A    G        0      0        2 
   4  chr4_83014455     AOna    A    G        1      2        2 
   4  chr4_83014455     ASom    A    G        0      0        2 
   4  chr4_83014455     HCab    A    G        0      0        2 
   4  chr4_83014455     HPrz    A    G        0      0        2 
   4  chr4_83014455     ZBoe    A    G        0      0        2 
   4  chr4_83014455     ZGre    A    G        0      0        2 
   4  chr4_83014455     ZHar    A    G        0      0        2 
   4  chr4_83014455   Sample    A    G        0      0        2 
   4  chr4_83015916     AAsi    A    G        0      0        2 
   4  chr4_83015916     AKia    A    G        0      0        2 
   4  chr4_83015916     AOna    A    G        0      0        2 
   4  chr4_83015916     ASom    A    G        0      0        2 
   4  chr4_83015916     HCab    A    G        0      0        2 
   4  chr4_83015916     HPrz    A    G        0      0        2 
   4  chr4_83015916     ZBoe    A    G        0      0        2 
   4  chr4_83015916     ZGre    A    G        0      0        2 
   4  chr4_83015916     ZHar    A    G      0.5      1        2 
   4  chr4_83015916   Sample    A    G        0      0        2 
   4  chr4_83023115     AAsi    G    T        0      0        2 
   4  chr4_83023115     AKia    G    T        0      0        2 
   4  chr4_83023115     AOna    G    T        0      0        2 
   4  chr4_83023115     ASom    G    T        0      0        2 
   4  chr4_83023115     HCab    G    T      0.5      1        2 
   4  chr4_83023115     HPrz    G    T        0      0        2 
   4  chr4_83023115     ZBoe    G    T        0      0        2 
   4  chr4_83023115     ZGre    G    T        0      0        2 
   4  chr4_83023115     ZHar    G    T        0      0        2 
   4  chr4_83023115   Sample    G    T        0      0        2 
   4  chr4_83023646     AAsi    G    A        0      0        2 
   4  chr4_83023646     AKia    G    A        0      0        2 
   4  chr4_83023646     AOna    G    A        0      0        2 
   4  chr4_83023646     ASom    G    A        0      0        2 
   4  chr4_83023646     HCab    G    A        0      0        2 
   4  chr4_83023646     HPrz    G    A        0      0        2 
   4  chr4_83023646     ZBoe    G    A        0      0        2 
   4  chr4_83023646     ZGre    G    A        1      2        2 
   4  chr4_83023646     ZHar    G    A        0      0        2 
   4  chr4_83023646   Sample    G    A        0      0        2 
   4  chr4_83025375     AAsi    G    A        0      0        2 
   4  chr4_83025375     AKia    G    A        0      0        2 
   4  chr4_83025375     AOna    G    A        0      0        2 
   4  chr4_83025375     ASom    G    A        0      0        2 
   4  chr4_83025375     HCab    G    A      0.5      1        2 
   4  chr4_83025375     HPrz    G    A        0      0        2 
   4  chr4_83025375     ZBoe    G    A        0      0        2 
   4  chr4_83025375     ZGre    G    A        0      0        2 
   4  chr4_83025375     ZHar    G    A        0      0        2 
   4  chr4_83025375   Sample    G    A        0      0        2 
   4  chr4_83027103     AAsi    A    G        0      0        2 
   4  chr4_83027103     AKia    A    G        0      0        2 
   4  chr4_83027103     AOna    A    G        0      0        2 
   4  chr4_83027103     ASom    A    G        0      0        2 
   4  chr4_83027103     HCab    A    G        1      2        2 
   4  chr4_83027103     HPrz    A    G        1      2        2 
   4  chr4_83027103     ZBoe    A    G        0      0        2 
   4  chr4_83027103     ZGre    A    G        0      0        2 
   4  chr4_83027103     ZHar    A    G        0      0        2 
   4  chr4_83027103   Sample    A    G        0      0        2 
   4  chr4_83027914     AAsi    G    C        0      0        2 
   4  chr4_83027914     AKia    G    C        0      0        2 
   4  chr4_83027914     AOna    G    C        0      0        2 
   4  chr4_83027914     ASom    G    C        0      0        2 
   4  chr4_83027914     HCab    G    C        0      0        2 
   4  chr4_83027914     HPrz    G    C        0      0        2 
   4  chr4_83027914     ZBoe    G    C      0.5      1        2 
   4  chr4_83027914     ZGre    G    C        0      0        2 
   4  chr4_83027914     ZHar    G    C        0      0        2 
   4  chr4_83027914   Sample    G    C        0      0        2 
   4  chr4_83035893     AAsi    T    G        0      0        2 
   4  chr4_83035893     AKia    T    G        0      0        2 
   4  chr4_83035893     AOna    T    G        0      0        2 
   4  chr4_83035893     ASom    T    G        0      0        2 
   4  chr4_83035893     HCab    T    G        0      0        2 
   4  chr4_83035893     HPrz    T    G        0      0        2 
   4  chr4_83035893     ZBoe    T    G        0      0        2 
   4  chr4_83035893     ZGre    T    G        0      0        2 
   4  chr4_83035893     ZHar    T    G        1      2        2 
   4  chr4_83035893   Sample    T    G        0      0        2 
   4  chr4_83036754     AAsi    C    G        0      0        2 
   4  chr4_83036754     AKia    C    G        0      0        2 
   4  chr4_83036754     AOna    C    G        0      0        2 
   4  chr4_83036754     ASom    C    G        0      0        2 
   4  chr4_83036754     HCab    C    G        0      0        2 
   4  chr4_83036754     HPrz    C    G        0      0        2 
   4  chr4_83036754     ZBoe    C    G        0      0        2 
   4  chr4_83036754     ZGre    C    G        0      0        2 
   4  chr4_83036754     ZHar    C    G      0.5      1        2 
   4  chr4_83036754   Sample    C    G        0      0        2 
   4  chr4_83039172     AAsi    T    C        0      0        2 
   4  chr4_83039172     AKia    T    C        1      2        2 
   4  chr4_83039172     AOna    T    C        0      0        2 
   4  chr4_83039172     ASom    T    C        0      0        2 
   4  chr4_83039172     HCab    T    C        0      0        2 
   4  chr4_83039172     HPrz    T    C        0      0        2 
   4  chr4_83039172     ZBoe    T    C        0      0        2 
   4  chr4_83039172     ZGre    T    C        0      0        2 
   4  chr4_83039172     ZHar    T    C        0      0        2 
   4  chr4_83039172   Sample    T    C        0      0        2 
   4  chr4_83039664     AAsi    G    T        0      0        2 
   4  chr4_83039664     AKia    G    T        0      0        2 
   4  chr4_83039664     AOna    G    T        0      0        2 
   4  chr4_83039664     ASom    G    T        0      0        2 
   4  chr4_83039664     HCab    G    T        0      0        2 
   4  chr4_83039664     HPrz    G    T        0      0        2 
   4  chr4_83039664     ZBoe    G    T      0.5      1        2 
   4  chr4_83039664     ZGre    G    T        1      2        2 
   4  chr4_83039664     ZHar    G    T        0      0        2 
   4  chr4_83039664   Sample    G    T        0      0        2 
   4  chr4_83044768     AAsi    C    G        0      0        2 
   4  chr4_83044768     AKia    C    G        0      0        2 
   4  chr4_83044768     AOna    C    G        0      0        2 
   4  chr4_83044768     ASom    C    G        0      0        2 
   4  chr4_83044768     HCab    C    G        0      0        2 
   4  chr4_83044768     HPrz    C    G        0      0        2 
   4  chr4_83044768     ZBoe    C    G      0.5      1        2 
   4  chr4_83044768     ZGre    C    G        0      0        2 
   4  chr4_83044768     ZHar    C    G        0      0        2 
   4  chr4_83044768   Sample    C    G        0      0        2 
   4  chr4_83044933     AAsi    C    G        0      0        2 
   4  chr4_83044933     AKia    C    G        0      0        2 
   4  chr4_83044933     AOna    C    G        1      2        2 
   4  chr4_83044933     ASom    C    G        0      0        2 
   4  chr4_83044933     HCab    C    G        0      0        2 
   4  chr4_83044933     HPrz    C    G        0      0        2 
   4  chr4_83044933     ZBoe    C    G        0      0        2 
   4  chr4_83044933     ZGre    C    G        0      0        2 
   4  chr4_83044933     ZHar    C    G        0      0        2 
   4  chr4_83044933   Sample    C    G        0      0        2 
   4  chr4_83049686     AAsi    G    A        0      0        2 
   4  chr4_83049686     AKia    G    A        1      2        2 
   4  chr4_83049686     AOna    G    A        0      0        2 
   4  chr4_83049686     ASom    G    A        0      0        2 
   4  chr4_83049686     HCab    G    A        0      0        2 
   4  chr4_83049686     HPrz    G    A        0      0        2 
   4  chr4_83049686     ZBoe    G    A        0      0        2 
   4  chr4_83049686     ZGre    G    A        0      0        2 
   4  chr4_83049686     ZHar    G    A        0      0        2 
   4  chr4_83049686   Sample    G    A        0      0        2 
   4  chr4_83052273     AAsi    C    A        0      0        2 
   4  chr4_83052273     AKia    C    A        0      0        2 
   4  chr4_83052273     AOna    C    A        1      2        2 
   4  chr4_83052273     ASom    C    A        0      0        2 
   4  chr4_83052273     HCab    C    A        0      0        2 
   4  chr4_83052273     HPrz    C    A        0      0        2 
   4  chr4_83052273     ZBoe    C    A        0      0        2 
   4  chr4_83052273     ZGre    C    A        0      0        2 
   4  chr4_83052273     ZHar    C    A        0      0        2 
   4  chr4_83052273   Sample    C    A        0      0        2 
   4  chr4_83052610     AAsi    G    A        0      0        2 
   4  chr4_83052610     AKia    G    A        0      0        2 
   4  chr4_83052610     AOna    G    A        0      0        2 
   4  chr4_83052610     ASom    G    A        0      0        2 
   4  chr4_83052610     HCab    G    A        0      0        2 
   4  chr4_83052610     HPrz    G    A        1      2        2 
   4  chr4_83052610     ZBoe    G    A        0      0        2 
   4  chr4_83052610     ZGre    G    A        0      0        2 
   4  chr4_83052610     ZHar    G    A        0      0        2 
   4  chr4_83052610   Sample    G    A        0      0        2 
   4  chr4_83056467     AAsi    T    A        1      2        2 
   4  chr4_83056467     AKia    T    A        0      0        2 
   4  chr4_83056467     AOna    T    A        0      0        2 
   4  chr4_83056467     ASom    T    A        1      2        2 
   4  chr4_83056467     HCab    T    A        0      0        2 
   4  chr4_83056467     HPrz    T    A        0      0        2 
   4  chr4_83056467     ZBoe    T    A        0      0        2 
   4  chr4_83056467     ZGre    T    A        0      0        2 
   4  chr4_83056467     ZHar    T    A        0      0        2 
   4  chr4_83056467   Sample    T    A        1      2        2 
   4  chr4_83060743     AAsi    C    T        0      0        2 
   4  chr4_83060743     AKia    C    T        0      0        2 
   4  chr4_83060743     AOna    C    T        0      0        2 
   4  chr4_83060743     ASom    C    T        0      0        2 
   4  chr4_83060743     HCab    C    T        0      0        2 
   4  chr4_83060743     HPrz    C    T        0      0        2 
   4  chr4_83060743     ZBoe    C    T        1      2        2 
   4  chr4_83060743     ZGre    C    T        0      0        2 
   4  chr4_83060743     ZHar    C    T        0      0        2 
   4  chr4_83060743   Sample    C    T        0      0        2 
   4  chr4_83067362     AAsi    T    C        0      0        2 
   4  chr4_83067362     AKia    T    C        0      0        2 
   4  chr4_83067362     AOna    T    C        1      2        2 
   4  chr4_83067362     ASom    T    C        0      0        2 
   4  chr4_83067362     HCab    T    C        0      0        2 
   4  chr4_83067362     HPrz    T    C        0      0        2 
   4  chr4_83067362     ZBoe    T    C        0      0        2 
   4  chr4_83067362     ZGre    T    C        0      0        2 
   4  chr4_83067362     ZHar    T    C        0      0        2 
   4  chr4_83067362   Sample    T    C        0      0        2 
   4  chr4_83069258     AAsi    T    C        0      0        2 
   4  chr4_83069258     AKia    T    C        0      0        2 
   4  chr4_83069258     AOna    T    C        0      0        2 
   4  chr4_83069258     ASom    T    C        0      0        2 
   4  chr4_83069258     HCab    T    C        0      0        2 
   4  chr4_83069258     HPrz    T    C        0      0        2 
   4  chr4_83069258     ZBoe    T    C        0      0        2 
   4  chr4_83069258     ZGre    T    C        0      0        2 
   4  chr4_83069258     ZHar    T    C        1      2        2 
   4  chr4_83069258   Sample    T    C        0      0        2 
   4  chr4_83073039     AAsi    G    A        0      0        2 
   4  chr4_83073039     AKia    G    A        0      0        2 
   4  chr4_83073039     AOna    G    A        1      2        2 
   4  chr4_83073039     ASom    G    A        0      0        2 
   4  chr4_83073039     HCab    G    A        0      0        2 
   4  chr4_83073039     HPrz    G    A        0      0        2 
   4  chr4_83073039     ZBoe    G    A        0      0        2 
   4  chr4_83073039     ZGre    G    A        0      0        2 
   4  chr4_83073039     ZHar    G    A        0      0        2 
   4  chr4_83073039   Sample    G    A        0      0        2 
   4  chr4_83074390     AAsi    C    G        0      0        2 
   4  chr4_83074390     AKia    C    G        0      0        2 
   4  chr4_83074390     AOna    C    G        1      2        2 
   4  chr4_83074390     ASom    C    G        0      0        2 
   4  chr4_83074390     HCab    C    G        0      0        2 
   4  chr4_83074390     HPrz    C    G        0      0        2 
   4  chr4_83074390     ZBoe    C    G        0      0        2 
   4  chr4_83074390     ZGre    C    G        0      0        2 
   4  chr4_83074390     ZHar    C    G        0      0        2 
   4  chr4_83074390   Sample    C    G        0      0        2 
   4  chr4_83075003     AAsi    G    A        0      0        2 
   4  chr4_83075003     AKia    G    A        0      0        2 
   4  chr4_83075003     AOna    G    A        1      2        2 
   4  chr4_83075003     ASom    G    A        0      0        2 
   4  chr4_83075003     HCab    G    A        0      0        2 
   4  chr4_83075003     HPrz    G    A        0      0        2 
   4  chr4_83075003     ZBoe    G    A        0      0        2 
   4  chr4_83075003     ZGre    G    A        0      0        2 
   4  chr4_83075003     ZHar    G    A        0      0        2 
   4  chr4_83075003   Sample    G    A        0      0        2 
   4  chr4_83084003     AAsi    A    G        0      0        2 
   4  chr4_83084003     AKia    A    G        1      2        2 
   4  chr4_83084003     AOna    A    G        0      0        2 
   4  chr4_83084003     ASom    A    G        0      0        2 
   4  chr4_83084003     HCab    A    G        0      0        2 
   4  chr4_83084003     HPrz    A    G        0      0        2 
   4  chr4_83084003     ZBoe    A    G        0      0        2 
   4  chr4_83084003     ZGre    A    G        0      0        2 
   4  chr4_83084003     ZHar    A    G        0      0        2 
   4  chr4_83084003   Sample    A    G        0      0        2 
   4  chr4_83087481     AAsi    G    A        0      0        2 
   4  chr4_83087481     AKia    G    A        0      0        2 
   4  chr4_83087481     AOna    G    A        0      0        2 
   4  chr4_83087481     ASom    G    A        0      0        2 
   4  chr4_83087481     HCab    G    A        0      0        2 
   4  chr4_83087481     HPrz    G    A        0      0        2 
   4  chr4_83087481     ZBoe    G    A        0      0        2 
   4  chr4_83087481     ZGre    G    A        0      0        2 
   4  chr4_83087481     ZHar    G    A        1      2        2 
   4  chr4_83087481   Sample    G    A        0      0        2 
   4  chr4_83091268     AAsi    T    C        0      0        2 
   4  chr4_83091268     AKia    T    C        0      0        2 
   4  chr4_83091268     AOna    T    C        0      0        2 
   4  chr4_83091268     ASom    T    C      0.5      1        2 
   4  chr4_83091268     HCab    T    C        0      0        2 
   4  chr4_83091268     HPrz    T    C        0      0        2 
   4  chr4_83091268     ZBoe    T    C        0      0        2 
   4  chr4_83091268     ZGre    T    C        0      0        2 
   4  chr4_83091268     ZHar    T    C        0      0        2 
   4  chr4_83091268   Sample    T    C        0      0        2 
   4  chr4_83094657     AAsi    G    A        0      0        2 
   4  chr4_83094657     AKia    G    A        0      0        2 
   4  chr4_83094657     AOna    G    A        1      2        2 
   4  chr4_83094657     ASom    G    A        0      0        2 
   4  chr4_83094657     HCab    G    A        0      0        2 
   4  chr4_83094657     HPrz    G    A        0      0        2 
   4  chr4_83094657     ZBoe    G    A        0      0        2 
   4  chr4_83094657     ZGre    G    A        0      0        2 
   4  chr4_83094657     ZHar    G    A        0      0        2 
   4  chr4_83094657   Sample    G    A        0      0        2 
   4  chr4_83094860     AAsi    C    T        0      0        2 
   4  chr4_83094860     AKia    C    T        1      2        2 
   4  chr4_83094860     AOna    C    T        1      2        2 
   4  chr4_83094860     ASom    C    T        0      0        2 
   4  chr4_83094860     HCab    C    T        0      0        2 
   4  chr4_83094860     HPrz    C    T        0      0        2 
   4  chr4_83094860     ZBoe    C    T        0      0        2 
   4  chr4_83094860     ZGre    C    T        0      0        2 
   4  chr4_83094860     ZHar    C    T        0      0        2 
   4  chr4_83094860   Sample    C    T        0      0        2 
   4  chr4_83095277     AAsi    A    C        0      0        2 
   4  chr4_83095277     AKia    A    C        0      0        2 
   4  chr4_83095277     AOna    A    C        0      0        2 
   4  chr4_83095277     ASom    A    C        0      0        2 
   4  chr4_83095277     HCab    A    C        0      0        2 
   4  chr4_83095277     HPrz    A    C        0      0        2 
   4  chr4_83095277     ZBoe    A    C        0      0        2 
   4  chr4_83095277     ZGre    A    C        0      0        2 
   4  chr4_83095277     ZHar    A    C        1      2        2 
   4  chr4_83095277   Sample    A    C        0      0        2 
   4  chr4_83095700     AAsi    C    T        0      0        2 
   4  chr4_83095700     AKia    C    T        1      2        2 
   4  chr4_83095700     AOna    C    T        0      0        2 
   4  chr4_83095700     ASom    C    T        0      0        2 
   4  chr4_83095700     HCab    C    T        0      0        2 
   4  chr4_83095700     HPrz    C    T        0      0        2 
   4  chr4_83095700     ZBoe    C    T        0      0        2 
   4  chr4_83095700     ZGre    C    T        0      0        2 
   4  chr4_83095700     ZHar    C    T        0      0        2 
   4  chr4_83095700   Sample    C    T        0      0        2 
   4  chr4_83095999     AAsi    C    T      0.5      1        2 
   4  chr4_83095999     AKia    C    T        0      0        2 
   4  chr4_83095999     AOna    C    T        0      0        2 
   4  chr4_83095999     ASom    C    T        0      0        2 
   4  chr4_83095999     HCab    C    T        0      0        2 
   4  chr4_83095999     HPrz    C    T        0      0        2 
   4  chr4_83095999     ZBoe    C    T        0      0        2 
   4  chr4_83095999     ZGre    C    T        0      0        2 
   4  chr4_83095999     ZHar    C    T        0      0        2 
   4  chr4_83095999   Sample    C    T        1      2        2 
   4  chr4_83100478     AAsi    T    C        0      0        2 
   4  chr4_83100478     AKia    T    C        1      2        2 
   4  chr4_83100478     AOna    T    C        0      0        2 
   4  chr4_83100478     ASom    T    C        0      0        2 
   4  chr4_83100478     HCab    T    C      0.5      1        2 
   4  chr4_83100478     HPrz    T    C        0      0        2 
   4  chr4_83100478     ZBoe    T    C        0      0        2 
   4  chr4_83100478     ZGre    T    C        0      0        2 
   4  chr4_83100478     ZHar    T    C        0      0        2 
   4  chr4_83100478   Sample    T    C        0      0        2 
   4  chr4_83100769     AAsi    G    C        0      0        2 
   4  chr4_83100769     AKia    G    C        0      0        2 
   4  chr4_83100769     AOna    G    C        0      0        2 
   4  chr4_83100769     ASom    G    C        0      0        2 
   4  chr4_83100769     HCab    G    C        0      0        2 
   4  chr4_83100769     HPrz    G    C        0      0        2 
   4  chr4_83100769     ZBoe    G    C        0      0        2 
   4  chr4_83100769     ZGre    G    C        1      2        2 
   4  chr4_83100769     ZHar    G    C        0      0        2 
   4  chr4_83100769   Sample    G    C        0      0        2 
   4  chr4_83101081     AAsi    A    G      0.5      1        2 
   4  chr4_83101081     AKia    A    G        0      0        2 
   4  chr4_83101081     AOna    A    G        0      0        2 
   4  chr4_83101081     ASom    A    G        0      0        2 
   4  chr4_83101081     HCab    A    G        0      0        2 
   4  chr4_83101081     HPrz    A    G        0      0        2 
   4  chr4_83101081     ZBoe    A    G        0      0        2 
   4  chr4_83101081     ZGre    A    G        0      0        2 
   4  chr4_83101081     ZHar    A    G        0      0        2 
   4  chr4_83101081   Sample    A    G        0      0        2 
   4  chr4_83103898     AAsi    C    T        0      0        2 
   4  chr4_83103898     AKia    C    T        1      2        2 
   4  chr4_83103898     AOna    C    T        0      0        2 
   4  chr4_83103898     ASom    C    T        0      0        2 
   4  chr4_83103898     HCab    C    T        0      0        2 
   4  chr4_83103898     HPrz    C    T        0      0        2 
   4  chr4_83103898     ZBoe    C    T        0      0        2 
   4  chr4_83103898     ZGre    C    T        0      0        2 
   4  chr4_83103898     ZHar    C    T        0      0        2 
   4  chr4_83103898   Sample    C    T        0      0        2 
   4  chr4_83108345     AAsi    G    C        0      0        2 
   4  chr4_83108345     AKia    G    C        0      0        2 
   4  chr4_83108345     AOna    G    C        0      0        2 
   4  chr4_83108345     ASom    G    C        0      0        2 
   4  chr4_83108345     HCab    G    C        0      0        2 
   4  chr4_83108345     HPrz    G    C        0      0        2 
   4  chr4_83108345     ZBoe    G    C      0.5      1        2 
   4  chr4_83108345     ZGre    G    C        0      0        2 
   4  chr4_83108345     ZHar    G    C        0      0        2 
   4  chr4_83108345   Sample    G    C        0      0        2 
   4  chr4_83111835     AAsi    G    A        0      0        2 
   4  chr4_83111835     AKia    G    A        0      0        2 
   4  chr4_83111835     AOna    G    A        0      0        2 
   4  chr4_83111835     ASom    G    A        0      0        2 
   4  chr4_83111835     HCab    G    A        0      0        2 
   4  chr4_83111835     HPrz    G    A        0      0        2 
   4  chr4_83111835     ZBoe    G    A        0      0        2 
   4  chr4_83111835     ZGre    G    A        0      0        2 
   4  chr4_83111835     ZHar    G    A        1      2        2 
   4  chr4_83111835   Sample    G    A        0      0        2 
   4  chr4_83122503     AAsi    T    A        0      0        2 
   4  chr4_83122503     AKia    T    A        0      0        2 
   4  chr4_83122503     AOna    T    A        0      0        2 
   4  chr4_83122503     ASom    T    A        0      0        2 
   4  chr4_83122503     HCab    T    A        1      2        2 
   4  chr4_83122503     HPrz    T    A        1      2        2 
   4  chr4_83122503     ZBoe    T    A        0      0        2 
   4  chr4_83122503     ZGre    T    A        0      0        2 
   4  chr4_83122503     ZHar    T    A        0      0        2 
   4  chr4_83122503   Sample    T    A        0      0        2 
   4  chr4_83127986     AAsi    C    T        0      0        2 
   4  chr4_83127986     AKia    C    T        0      0        2 
   4  chr4_83127986     AOna    C    T        0      0        2 
   4  chr4_83127986     ASom    C    T        0      0        2 
   4  chr4_83127986     HCab    C    T        1      2        2 
   4  chr4_83127986     HPrz    C    T        1      2        2 
   4  chr4_83127986     ZBoe    C    T        0      0        2 
   4  chr4_83127986     ZGre    C    T        0      0        2 
   4  chr4_83127986     ZHar    C    T        0      0        2 
   4  chr4_83127986   Sample    C    T        0      0        2 
   4  chr4_83130424     AAsi    G    A        0      0        2 
   4  chr4_83130424     AKia    G    A        0      0        2 
   4  chr4_83130424     AOna    G    A        0      0        2 
   4  chr4_83130424     ASom    G    A        0      0        2 
   4  chr4_83130424     HCab    G    A        0      0        2 
   4  chr4_83130424     HPrz    G    A        0      0        2 
   4  chr4_83130424     ZBoe    G    A      0.5      1        2 
   4  chr4_83130424     ZGre    G    A        0      0        2 
   4  chr4_83130424     ZHar    G    A        0      0        2 
   4  chr4_83130424   Sample    G    A        0      0        2 
   4  chr4_83131406     AAsi    A    G        0      0        2 
   4  chr4_83131406     AKia    A    G        0      0        2 
   4  chr4_83131406     AOna    A    G        0      0        2 
   4  chr4_83131406     ASom    A    G        0      0        2 
   4  chr4_83131406     HCab    A    G      0.5      1        2 
   4  chr4_83131406     HPrz    A    G        0      0        2 
   4  chr4_83131406     ZBoe    A    G        0      0        2 
   4  chr4_83131406     ZGre    A    G        0      0        2 
   4  chr4_83131406     ZHar    A    G        1      2        2 
   4  chr4_83131406   Sample    A    G        0      0        2 
   4  chr4_83134682     AAsi    C    G        0      0        2 
   4  chr4_83134682     AKia    C    G        0      0        2 
   4  chr4_83134682     AOna    C    G        0      0        2 
   4  chr4_83134682     ASom    C    G      0.5      1        2 
   4  chr4_83134682     HCab    C    G        0      0        2 
   4  chr4_83134682     HPrz    C    G        0      0        2 
   4  chr4_83134682     ZBoe    C    G        0      0        2 
   4  chr4_83134682     ZGre    C    G        0      0        2 
   4  chr4_83134682     ZHar    C    G        0      0        2 
   4  chr4_83134682   Sample    C    G        0      0        2 
   4  chr4_83137012     AAsi    A    G        0      0        2 
   4  chr4_83137012     AKia    A    G        0      0        2 
   4  chr4_83137012     AOna    A    G        0      0        2 
   4  chr4_83137012     ASom    A    G        0      0        2 
   4  chr4_83137012     HCab    A    G        0      0        2 
   4  chr4_83137012     HPrz    A    G        0      0        2 
   4  chr4_83137012     ZBoe    A    G        0      0        2 
   4  chr4_83137012     ZGre    A    G        1      2        2 
   4  chr4_83137012     ZHar    A    G        0      0        2 
   4  chr4_83137012   Sample    A    G        0      0        2 
   4  chr4_83139114     AAsi    T    A        0      0        2 
   4  chr4_83139114     AKia    T    A        0      0        2 
   4  chr4_83139114     AOna    T    A        1      2        2 
   4  chr4_83139114     ASom    T    A        0      0        2 
   4  chr4_83139114     HCab    T    A        0      0        2 
   4  chr4_83139114     HPrz    T    A        0      0        2 
   4  chr4_83139114     ZBoe    T    A        0      0        2 
   4  chr4_83139114     ZGre    T    A        0      0        2 
   4  chr4_83139114     ZHar    T    A        0      0        2 
   4  chr4_83139114   Sample    T    A        0      0        2 
   4  chr4_83147530     AAsi    A    G        0      0        2 
   4  chr4_83147530     AKia    A    G        0      0        2 
   4  chr4_83147530     AOna    A    G        0      0        2 
   4  chr4_83147530     ASom    A    G        0      0        2 
   4  chr4_83147530     HCab    A    G        1      2        2 
   4  chr4_83147530     HPrz    A    G        1      2        2 
   4  chr4_83147530     ZBoe    A    G        0      0        2 
   4  chr4_83147530     ZGre    A    G        0      0        2 
   4  chr4_83147530     ZHar    A    G        0      0        2 
   4  chr4_83147530   Sample    A    G        0      0        2 
   4  chr4_83157365     AAsi    G    T        0      0        2 
   4  chr4_83157365     AKia    G    T        0      0        2 
   4  chr4_83157365     AOna    G    T        0      0        2 
   4  chr4_83157365     ASom    G    T        0      0        2 
   4  chr4_83157365     HCab    G    T        0      0        2 
   4  chr4_83157365     HPrz    G    T        0      0        2 
   4  chr4_83157365     ZBoe    G    T        0      0        2 
   4  chr4_83157365     ZGre    G    T        0      0        2 
   4  chr4_83157365     ZHar    G    T        1      2        2 
   4  chr4_83157365   Sample    G    T        0      0        2 
   4  chr4_83161088     AAsi    A    G        0      0        2 
   4  chr4_83161088     AKia    A    G        1      2        2 
   4  chr4_83161088     AOna    A    G        0      0        2 
   4  chr4_83161088     ASom    A    G        0      0        2 
   4  chr4_83161088     HCab    A    G        0      0        2 
   4  chr4_83161088     HPrz    A    G        0      0        2 
   4  chr4_83161088     ZBoe    A    G        0      0        2 
   4  chr4_83161088     ZGre    A    G        0      0        2 
   4  chr4_83161088     ZHar    A    G        0      0        2 
   4  chr4_83161088   Sample    A    G        0      0        2 
   4  chr4_83161681     AAsi    G    A        0      0        2 
   4  chr4_83161681     AKia    G    A        0      0        2 
   4  chr4_83161681     AOna    G    A        0      0        2 
   4  chr4_83161681     ASom    G    A        0      0        2 
   4  chr4_83161681     HCab    G    A        0      0        2 
   4  chr4_83161681     HPrz    G    A        0      0        2 
   4  chr4_83161681     ZBoe    G    A        1      2        2 
   4  chr4_83161681     ZGre    G    A        0      0        2 
   4  chr4_83161681     ZHar    G    A        0      0        2 
   4  chr4_83161681   Sample    G    A        0      0        2 
   4  chr4_83199321     AAsi    A    G        0      0        2 
   4  chr4_83199321     AKia    A    G        1      2        2 
   4  chr4_83199321     AOna    A    G        0      0        2 
   4  chr4_83199321     ASom    A    G        0      0        2 
   4  chr4_83199321     HCab    A    G        0      0        2 
   4  chr4_83199321     HPrz    A    G        0      0        2 
   4  chr4_83199321     ZBoe    A    G        0      0        2 
   4  chr4_83199321     ZGre    A    G        0      0        2 
   4  chr4_83199321     ZHar    A    G        0      0        2 
   4  chr4_83199321   Sample    A    G        0      0        2 
   4  chr4_83206435     AAsi    T    C        0      0        2 
   4  chr4_83206435     AKia    T    C        0      0        2 
   4  chr4_83206435     AOna    T    C        0      0        2 
   4  chr4_83206435     ASom    T    C        0      0        2 
   4  chr4_83206435     HCab    T    C        0      0        2 
   4  chr4_83206435     HPrz    T    C        0      0        2 
   4  chr4_83206435     ZBoe    T    C      0.5      1        2 
   4  chr4_83206435     ZGre    T    C        0      0        2 
   4  chr4_83206435     ZHar    T    C        0      0        2 
   4  chr4_83206435   Sample    T    C        0      0        2 
   4  chr4_83206457     AAsi    C    T        0      0        2 
   4  chr4_83206457     AKia    C    T        0      0        2 
   4  chr4_83206457     AOna    C    T        0      0        2 
   4  chr4_83206457     ASom    C    T        0      0        2 
   4  chr4_83206457     HCab    C    T        1      2        2 
   4  chr4_83206457     HPrz    C    T        1      2        2 
   4  chr4_83206457     ZBoe    C    T        0      0        2 
   4  chr4_83206457     ZGre    C    T        0      0        2 
   4  chr4_83206457     ZHar    C    T        0      0        2 
   4  chr4_83206457   Sample    C    T        0      0        2 
   4  chr4_83216603     AAsi    G    A        0      0        2 
   4  chr4_83216603     AKia    G    A        0      0        2 
   4  chr4_83216603     AOna    G    A        0      0        2 
   4  chr4_83216603     ASom    G    A      0.5      1        2 
   4  chr4_83216603     HCab    G    A        0      0        2 
   4  chr4_83216603     HPrz    G    A        0      0        2 
   4  chr4_83216603     ZBoe    G    A        0      0        2 
   4  chr4_83216603     ZGre    G    A        0      0        2 
   4  chr4_83216603     ZHar    G    A        0      0        2 
   4  chr4_83216603   Sample    G    A        0      0        2 
   4  chr4_83230293     AAsi    G    A        0      0        2 
   4  chr4_83230293     AKia    G    A        0      0        2 
   4  chr4_83230293     AOna    G    A        0      0        2 
   4  chr4_83230293     ASom    G    A        0      0        2 
   4  chr4_83230293     HCab    G    A        1      2        2 
   4  chr4_83230293     HPrz    G    A        1      2        2 
   4  chr4_83230293     ZBoe    G    A        0      0        2 
   4  chr4_83230293     ZGre    G    A        0      0        2 
   4  chr4_83230293     ZHar    G    A        0      0        2 
   4  chr4_83230293   Sample    G    A        0      0        2 
   4  chr4_83231954     AAsi    G    C        0      0        2 
   4  chr4_83231954     AKia    G    C        0      0        2 
   4  chr4_83231954     AOna    G    C        0      0        2 
   4  chr4_83231954     ASom    G    C        0      0        2 
   4  chr4_83231954     HCab    G    C        0      0        2 
   4  chr4_83231954     HPrz    G    C        0      0        2 
   4  chr4_83231954     ZBoe    G    C        0      0        2 
   4  chr4_83231954     ZGre    G    C        0      0        2 
   4  chr4_83231954     ZHar    G    C        1      2        2 
   4  chr4_83231954   Sample    G    C        0      0        2 
   4  chr4_83235244     AAsi    T    G        0      0        2 
   4  chr4_83235244     AKia    T    G        0      0        2 
   4  chr4_83235244     AOna    T    G        0      0        2 
   4  chr4_83235244     ASom    T    G        0      0        2 
   4  chr4_83235244     HCab    T    G        0      0        2 
   4  chr4_83235244     HPrz    T    G      0.5      1        2 
   4  chr4_83235244     ZBoe    T    G        0      0        2 
   4  chr4_83235244     ZGre    T    G        0      0        2 
   4  chr4_83235244     ZHar    T    G        0      0        2 
   4  chr4_83235244   Sample    T    G        0      0        2 
   4  chr4_83236062     AAsi    C    A        0      0        2 
   4  chr4_83236062     AKia    C    A        1      2        2 
   4  chr4_83236062     AOna    C    A        1      2        2 
   4  chr4_83236062     ASom    C    A        0      0        2 
   4  chr4_83236062     HCab    C    A        0      0        2 
   4  chr4_83236062     HPrz    C    A        0      0        2 
   4  chr4_83236062     ZBoe    C    A        0      0        2 
   4  chr4_83236062     ZGre    C    A        0      0        2 
   4  chr4_83236062     ZHar    C    A        0      0        2 
   4  chr4_83236062   Sample    C    A        0      0        2 
   4  chr4_83237389     AAsi    C    T        0      0        2 
   4  chr4_83237389     AKia    C    T        0      0        2 
   4  chr4_83237389     AOna    C    T        0      0        2 
   4  chr4_83237389     ASom    C    T        0      0        2 
   4  chr4_83237389     HCab    C    T        1      2        2 
   4  chr4_83237389     HPrz    C    T        1      2        2 
   4  chr4_83237389     ZBoe    C    T        0      0        2 
   4  chr4_83237389     ZGre    C    T        0      0        2 
   4  chr4_83237389     ZHar    C    T        0      0        2 
   4  chr4_83237389   Sample    C    T        0      0        2 
   4  chr4_83240544     AAsi    A    G        0      0        2 
   4  chr4_83240544     AKia    A    G        0      0        2 
   4  chr4_83240544     AOna    A    G        0      0        2 
   4  chr4_83240544     ASom    A    G        0      0        2 
   4  chr4_83240544     HCab    A    G        0      0        2 
   4  chr4_83240544     HPrz    A    G      0.5      1        2 
   4  chr4_83240544     ZBoe    A    G        0      0        2 
   4  chr4_83240544     ZGre    A    G        0      0        2 
   4  chr4_83240544     ZHar    A    G        0      0        2 
   4  chr4_83240544   Sample    A    G        0      0        2 
   4  chr4_83247791     AAsi    A    G        0      0        2 
   4  chr4_83247791     AKia    A    G        0      0        2 
   4  chr4_83247791     AOna    A    G        0      0        2 
   4  chr4_83247791     ASom    A    G        0      0        2 
   4  chr4_83247791     HCab    A    G        0      0        2 
   4  chr4_83247791     HPrz    A    G        0      0        2 
   4  chr4_83247791     ZBoe    A    G      0.5      1        2 
   4  chr4_83247791     ZGre    A    G        0      0        2 
   4  chr4_83247791     ZHar    A    G        0      0        2 
   4  chr4_83247791   Sample    A    G        0      0        2 
   4  chr4_83249827     AAsi    C    G        0      0        2 
   4  chr4_83249827     AKia    C    G        0      0        2 
   4  chr4_83249827     AOna    C    G        0      0        2 
   4  chr4_83249827     ASom    C    G        0      0        2 
   4  chr4_83249827     HCab    C    G        1      2        2 
   4  chr4_83249827     HPrz    C    G        1      2        2 
   4  chr4_83249827     ZBoe    C    G        0      0        2 
   4  chr4_83249827     ZGre    C    G        0      0        2 
   4  chr4_83249827     ZHar    C    G        0      0        2 
   4  chr4_83249827   Sample    C    G        0      0        2 
   4  chr4_83251385     AAsi    T    C        0      0        2 
   4  chr4_83251385     AKia    T    C        0      0        2 
   4  chr4_83251385     AOna    T    C        0      0        2 
   4  chr4_83251385     ASom    T    C        0      0        2 
   4  chr4_83251385     HCab    T    C        0      0        2 
   4  chr4_83251385     HPrz    T    C        0      0        2 
   4  chr4_83251385     ZBoe    T    C        1      2        2 
   4  chr4_83251385     ZGre    T    C        0      0        2 
   4  chr4_83251385     ZHar    T    C        0      0        2 
   4  chr4_83251385   Sample    T    C        0      0        2 
   4  chr4_83254312     AAsi    A    G        0      0        2 
   4  chr4_83254312     AKia    A    G        0      0        2 
   4  chr4_83254312     AOna    A    G        0      0        2 
   4  chr4_83254312     ASom    A    G        0      0        2 
   4  chr4_83254312     HCab    A    G        0      0        2 
   4  chr4_83254312     HPrz    A    G      0.5      1        2 
   4  chr4_83254312     ZBoe    A    G        0      0        2 
   4  chr4_83254312     ZGre    A    G        0      0        2 
   4  chr4_83254312     ZHar    A    G        0      0        2 
   4  chr4_83254312   Sample    A    G        0      0        2 
   4  chr4_83254743     AAsi    G    T        0      0        2 
   4  chr4_83254743     AKia    G    T        0      0        2 
   4  chr4_83254743     AOna    G    T        0      0        2 
   4  chr4_83254743     ASom    G    T        0      0        2 
   4  chr4_83254743     HCab    G    T        0      0        2 
   4  chr4_83254743     HPrz    G    T        0      0        2 
   4  chr4_83254743     ZBoe    G    T        0      0        2 
   4  chr4_83254743     ZGre    G    T        1      2        2 
   4  chr4_83254743     ZHar    G    T        0      0        2 
   4  chr4_83254743   Sample    G    T        0      0        2 
   4  chr4_83255886     AAsi    G    C        0      0        2 
   4  chr4_83255886     AKia    G    C        0      0        2 
   4  chr4_83255886     AOna    G    C        0      0        2 
   4  chr4_83255886     ASom    G    C        0      0        2 
   4  chr4_83255886     HCab    G    C        0      0        2 
   4  chr4_83255886     HPrz    G    C        0      0        2 
   4  chr4_83255886     ZBoe    G    C        0      0        2 
   4  chr4_83255886     ZGre    G    C        0      0        2 
   4  chr4_83255886     ZHar    G    C        1      2        2 
   4  chr4_83255886   Sample    G    C        0      0        2 
   4  chr4_83257638     AAsi    T    C        0      0        2 
   4  chr4_83257638     AKia    T    C        0      0        2 
   4  chr4_83257638     AOna    T    C        0      0        2 
   4  chr4_83257638     ASom    T    C      0.5      1        2 
   4  chr4_83257638     HCab    T    C        0      0        2 
   4  chr4_83257638     HPrz    T    C        0      0        2 
   4  chr4_83257638     ZBoe    T    C        0      0        2 
   4  chr4_83257638     ZGre    T    C        0      0        2 
   4  chr4_83257638     ZHar    T    C        0      0        2 
   4  chr4_83257638   Sample    T    C        0      0        2 
   4  chr4_83261172     AAsi    C    A        0      0        2 
   4  chr4_83261172     AKia    C    A        0      0        2 
   4  chr4_83261172     AOna    C    A        0      0        2 
   4  chr4_83261172     ASom    C    A        0      0        2 
   4  chr4_83261172     HCab    C    A        0      0        2 
   4  chr4_83261172     HPrz    C    A        0      0        2 
   4  chr4_83261172     ZBoe    C    A        0      0        2 
   4  chr4_83261172     ZGre    C    A        0      0        2 
   4  chr4_83261172     ZHar    C    A        1      2        2 
   4  chr4_83261172   Sample    C    A        0      0        2 
   4  chr4_83261258     AAsi    C    G        0      0        2 
   4  chr4_83261258     AKia    C    G        0      0        2 
   4  chr4_83261258     AOna    C    G        0      0        2 
   4  chr4_83261258     ASom    C    G        0      0        2 
   4  chr4_83261258     HCab    C    G        1      2        2 
   4  chr4_83261258     HPrz    C    G        1      2        2 
   4  chr4_83261258     ZBoe    C    G        0      0        2 
   4  chr4_83261258     ZGre    C    G        0      0        2 
   4  chr4_83261258     ZHar    C    G        0      0        2 
   4  chr4_83261258   Sample    C    G        0      0        2 
   4  chr4_83268940     AAsi    G    A        0      0        2 
   4  chr4_83268940     AKia    G    A        0      0        2 
   4  chr4_83268940     AOna    G    A        0      0        2 
   4  chr4_83268940     ASom    G    A        0      0        2 
   4  chr4_83268940     HCab    G    A        1      2        2 
   4  chr4_83268940     HPrz    G    A        1      2        2 
   4  chr4_83268940     ZBoe    G    A        0      0        2 
   4  chr4_83268940     ZGre    G    A        0      0        2 
   4  chr4_83268940     ZHar    G    A        0      0        2 
   4  chr4_83268940   Sample    G    A        0      0        2 
   4  chr4_83269847     AAsi    A    G        0      0        2 
   4  chr4_83269847     AKia    A    G        0      0        2 
   4  chr4_83269847     AOna    A    G        0      0        2 
   4  chr4_83269847     ASom    A    G        0      0        2 
   4  chr4_83269847     HCab    A    G        1      2        2 
   4  chr4_83269847     HPrz    A    G        1      2        2 
   4  chr4_83269847     ZBoe    A    G        0      0        2 
   4  chr4_83269847     ZGre    A    G        0      0        2 
   4  chr4_83269847     ZHar    A    G        0      0        2 
   4  chr4_83269847   Sample    A    G        0      0        2 
   4  chr4_83272825     AAsi    G    T        0      0        2 
   4  chr4_83272825     AKia    G    T        1      2        2 
   4  chr4_83272825     AOna    G    T        1      2        2 
   4  chr4_83272825     ASom    G    T        0      0        2 
   4  chr4_83272825     HCab    G    T        0      0        2 
   4  chr4_83272825     HPrz    G    T        0      0        2 
   4  chr4_83272825     ZBoe    G    T        0      0        2 
   4  chr4_83272825     ZGre    G    T        0      0        2 
   4  chr4_83272825     ZHar    G    T        0      0        2 
   4  chr4_83272825   Sample    G    T        0      0        2 
   4  chr4_83272831     AAsi    C    A        0      0        2 
   4  chr4_83272831     AKia    C    A        1      2        2 
   4  chr4_83272831     AOna    C    A        0      0        2 
   4  chr4_83272831     ASom    C    A        0      0        2 
   4  chr4_83272831     HCab    C    A        0      0        2 
   4  chr4_83272831     HPrz    C    A        0      0        2 
   4  chr4_83272831     ZBoe    C    A        0      0        2 
   4  chr4_83272831     ZGre    C    A        0      0        2 
   4  chr4_83272831     ZHar    C    A        0      0        2 
   4  chr4_83272831   Sample    C    A        0      0        2 
   4  chr4_83272936     AAsi    A    G        0      0        2 
   4  chr4_83272936     AKia    A    G        0      0        2 
   4  chr4_83272936     AOna    A    G        0      0        2 
   4  chr4_83272936     ASom    A    G        0      0        2 
   4  chr4_83272936     HCab    A    G        1      2        2 
   4  chr4_83272936     HPrz    A    G        1      2        2 
   4  chr4_83272936     ZBoe    A    G        0      0        2 
   4  chr4_83272936     ZGre    A    G        0      0        2 
   4  chr4_83272936     ZHar    A    G        0      0        2 
   4  chr4_83272936   Sample    A    G        0      0        2 
   4  chr4_83275890     AAsi    A    G        1      2        2 
   4  chr4_83275890     AKia    A    G        0      0        2 
   4  chr4_83275890     AOna    A    G        0      0        2 
   4  chr4_83275890     ASom    A    G        1      2        2 
   4  chr4_83275890     HCab    A    G        0      0        2 
   4  chr4_83275890     HPrz    A    G        0      0        2 
   4  chr4_83275890     ZBoe    A    G        0      0        2 
   4  chr4_83275890     ZGre    A    G        0      0        2 
   4  chr4_83275890     ZHar    A    G        0      0        2 
   4  chr4_83275890   Sample    A    G        1      2        2 
   4  chr4_83285397     AAsi    C    T        0      0        2 
   4  chr4_83285397     AKia    C    T        0      0        2 
   4  chr4_83285397     AOna    C    T        0      0        2 
   4  chr4_83285397     ASom    C    T        0      0        2 
   4  chr4_83285397     HCab    C    T        0      0        2 
   4  chr4_83285397     HPrz    C    T        0      0        2 
   4  chr4_83285397     ZBoe    C    T        0      0        2 
   4  chr4_83285397     ZGre    C    T        1      2        2 
   4  chr4_83285397     ZHar    C    T        1      2        2 
   4  chr4_83285397   Sample    C    T        0      0        2 
   4  chr4_83285797     AAsi    G    A        0      0        2 
   4  chr4_83285797     AKia    G    A        0      0        2 
   4  chr4_83285797     AOna    G    A        0      0        2 
   4  chr4_83285797     ASom    G    A        0      0        2 
   4  chr4_83285797     HCab    G    A        1      2        2 
   4  chr4_83285797     HPrz    G    A        1      2        2 
   4  chr4_83285797     ZBoe    G    A        0      0        2 
   4  chr4_83285797     ZGre    G    A        0      0        2 
   4  chr4_83285797     ZHar    G    A        0      0        2 
   4  chr4_83285797   Sample    G    A        0      0        2 
   4  chr4_83290970     AAsi    A    G        0      0        2 
   4  chr4_83290970     AKia    A    G        0      0        2 
   4  chr4_83290970     AOna    A    G        0      0        2 
   4  chr4_83290970     ASom    A    G        0      0        2 
   4  chr4_83290970     HCab    A    G        0      0        2 
   4  chr4_83290970     HPrz    A    G        0      0        2 
   4  chr4_83290970     ZBoe    A    G      0.5      1        2 
   4  chr4_83290970     ZGre    A    G        0      0        2 
   4  chr4_83290970     ZHar    A    G        0      0        2 
   4  chr4_83290970   Sample    A    G        0      0        2 
   4  chr4_83301141     AAsi    C    G        0      0        2 
   4  chr4_83301141     AKia    C    G        0      0        2 
   4  chr4_83301141     AOna    C    G        0      0        2 
   4  chr4_83301141     ASom    C    G        0      0        2 
   4  chr4_83301141     HCab    C    G        1      2        2 
   4  chr4_83301141     HPrz    C    G        1      2        2 
   4  chr4_83301141     ZBoe    C    G        0      0        2 
   4  chr4_83301141     ZGre    C    G        0      0        2 
   4  chr4_83301141     ZHar    C    G        0      0        2 
   4  chr4_83301141   Sample    C    G        0      0        2 
   4  chr4_83308489     AAsi    T    C        0      0        2 
   4  chr4_83308489     AKia    T    C        0      0        2 
   4  chr4_83308489     AOna    T    C        0      0        2 
   4  chr4_83308489     ASom    T    C        0      0        2 
   4  chr4_83308489     HCab    T    C        0      0        2 
   4  chr4_83308489     HPrz    T    C        0      0        2 
   4  chr4_83308489     ZBoe    T    C        0      0        2 
   4  chr4_83308489     ZGre    T    C        0      0        2 
   4  chr4_83308489     ZHar    T    C        1      2        2 
   4  chr4_83308489   Sample    T    C        0      0        2 
   4  chr4_83311887     AAsi    G    A        0      0        2 
   4  chr4_83311887     AKia    G    A        0      0        2 
   4  chr4_83311887     AOna    G    A        0      0        2 
   4  chr4_83311887     ASom    G    A        0      0        2 
   4  chr4_83311887     HCab    G    A        1      2        2 
   4  chr4_83311887     HPrz    G    A        1      2        2 
   4  chr4_83311887     ZBoe    G    A        0      0        2 
   4  chr4_83311887     ZGre    G    A        0      0        2 
   4  chr4_83311887     ZHar    G    A        0      0        2 
   4  chr4_83311887   Sample    G    A        0      0        2 
   4  chr4_83325190     AAsi    G    A        0      0        2 
   4  chr4_83325190     AKia    G    A        0      0        2 
   4  chr4_83325190     AOna    G    A        1      2        2 
   4  chr4_83325190     ASom    G    A        0      0        2 
   4  chr4_83325190     HCab    G    A        0      0        2 
   4  chr4_83325190     HPrz    G    A        0      0        2 
   4  chr4_83325190     ZBoe    G    A        0      0        2 
   4  chr4_83325190     ZGre    G    A        0      0        2 
   4  chr4_83325190     ZHar    G    A        0      0        2 
   4  chr4_83325190   Sample    G    A        0      0        2 
   4  chr4_83332178     AAsi    A    G        0      0        2 
   4  chr4_83332178     AKia    A    G        0      0        2 
   4  chr4_83332178     AOna    A    G        0      0        2 
   4  chr4_83332178     ASom    A    G        0      0        2 
   4  chr4_83332178     HCab    A    G        1      2        2 
   4  chr4_83332178     HPrz    A    G        1      2        2 
   4  chr4_83332178     ZBoe    A    G        0      0        2 
   4  chr4_83332178     ZGre    A    G        0      0        2 
   4  chr4_83332178     ZHar    A    G        0      0        2 
   4  chr4_83332178   Sample    A    G        0      0        2 
   4  chr4_83336550     AAsi    A    T        0      0        2 
   4  chr4_83336550     AKia    A    T        0      0        2 
   4  chr4_83336550     AOna    A    T        0      0        2 
   4  chr4_83336550     ASom    A    T        0      0        2 
   4  chr4_83336550     HCab    A    T        1      2        2 
   4  chr4_83336550     HPrz    A    T        1      2        2 
   4  chr4_83336550     ZBoe    A    T        0      0        2 
   4  chr4_83336550     ZGre    A    T        0      0        2 
   4  chr4_83336550     ZHar    A    T        0      0        2 
   4  chr4_83336550   Sample    A    T        0      0        2 
   4  chr4_83337935     AAsi    G    C        0      0        2 
   4  chr4_83337935     AKia    G    C        0      0        2 
   4  chr4_83337935     AOna    G    C        0      0        2 
   4  chr4_83337935     ASom    G    C        0      0        2 
   4  chr4_83337935     HCab    G    C        1      2        2 
   4  chr4_83337935     HPrz    G    C        1      2        2 
   4  chr4_83337935     ZBoe    G    C        0      0        2 
   4  chr4_83337935     ZGre    G    C        0      0        2 
   4  chr4_83337935     ZHar    G    C        0      0        2 
   4  chr4_83337935   Sample    G    C        0      0        2 
   4  chr4_83344088     AAsi    A    G        0      0        2 
   4  chr4_83344088     AKia    A    G        0      0        2 
   4  chr4_83344088     AOna    A    G        0      0        2 
   4  chr4_83344088     ASom    A    G        0      0        2 
   4  chr4_83344088     HCab    A    G        1      2        2 
   4  chr4_83344088     HPrz    A    G        1      2        2 
   4  chr4_83344088     ZBoe    A    G        0      0        2 
   4  chr4_83344088     ZGre    A    G        0      0        2 
   4  chr4_83344088     ZHar    A    G        0      0        2 
   4  chr4_83344088   Sample    A    G        0      0        2 
   4  chr4_83347538     AAsi    C    T        1      2        2 
   4  chr4_83347538     AKia    C    T        0      0        2 
   4  chr4_83347538     AOna    C    T        0      0        2 
   4  chr4_83347538     ASom    C    T        0      0        2 
   4  chr4_83347538     HCab    C    T        0      0        2 
   4  chr4_83347538     HPrz    C    T        0      0        2 
   4  chr4_83347538     ZBoe    C    T        0      0        2 
   4  chr4_83347538     ZGre    C    T        0      0        2 
   4  chr4_83347538     ZHar    C    T        0      0        2 
   4  chr4_83347538   Sample    C    T        1      2        2 
   4  chr4_83350331     AAsi    G    A        0      0        2 
   4  chr4_83350331     AKia    G    A        0      0        2 
   4  chr4_83350331     AOna    G    A        0      0        2 
   4  chr4_83350331     ASom    G    A        0      0        2 
   4  chr4_83350331     HCab    G    A        0      0        2 
   4  chr4_83350331     HPrz    G    A      0.5      1        2 
   4  chr4_83350331     ZBoe    G    A        0      0        2 
   4  chr4_83350331     ZGre    G    A        0      0        2 
   4  chr4_83350331     ZHar    G    A        0      0        2 
   4  chr4_83350331   Sample    G    A        0      0        2 
   4  chr4_83351985     AAsi    C    G        0      0        2 
   4  chr4_83351985     AKia    C    G        0      0        2 
   4  chr4_83351985     AOna    C    G        0      0        2 
   4  chr4_83351985     ASom    C    G        0      0        2 
   4  chr4_83351985     HCab    C    G        0      0        2 
   4  chr4_83351985     HPrz    C    G        0      0        2 
   4  chr4_83351985     ZBoe    C    G        0      0        2 
   4  chr4_83351985     ZGre    C    G        1      2        2 
   4  chr4_83351985     ZHar    C    G        0      0        2 
   4  chr4_83351985   Sample    C    G        0      0        2 
   4  chr4_83355433     AAsi    C    A        1      2        2 
   4  chr4_83355433     AKia    C    A        0      0        2 
   4  chr4_83355433     AOna    C    A        0      0        2 
   4  chr4_83355433     ASom    C    A        0      0        2 
   4  chr4_83355433     HCab    C    A        0      0        2 
   4  chr4_83355433     HPrz    C    A        0      0        2 
   4  chr4_83355433     ZBoe    C    A        0      0        2 
   4  chr4_83355433     ZGre    C    A        0      0        2 
   4  chr4_83355433     ZHar    C    A        0      0        2 
   4  chr4_83355433   Sample    C    A        1      2        2 
   4  chr4_83359240     AAsi    A    G        0      0        2 
   4  chr4_83359240     AKia    A    G        0      0        2 
   4  chr4_83359240     AOna    A    G        0      0        2 
   4  chr4_83359240     ASom    A    G        0      0        2 
   4  chr4_83359240     HCab    A    G        1      2        2 
   4  chr4_83359240     HPrz    A    G        1      2        2 
   4  chr4_83359240     ZBoe    A    G        0      0        2 
   4  chr4_83359240     ZGre    A    G        0      0        2 
   4  chr4_83359240     ZHar    A    G        0      0        2 
   4  chr4_83359240   Sample    A    G        0      0        2 
   4  chr4_83360554     AAsi    G    C        0      0        2 
   4  chr4_83360554     AKia    G    C        0      0        2 
   4  chr4_83360554     AOna    G    C        0      0        2 
   4  chr4_83360554     ASom    G    C        0      0        2 
   4  chr4_83360554     HCab    G    C        0      0        2 
   4  chr4_83360554     HPrz    G    C        0      0        2 
   4  chr4_83360554     ZBoe    G    C      0.5      1        2 
   4  chr4_83360554     ZGre    G    C        0      0        2 
   4  chr4_83360554     ZHar    G    C        0      0        2 
   4  chr4_83360554   Sample    G    C        0      0        2 
   4  chr4_83361204     AAsi    G    A        0      0        2 
   4  chr4_83361204     AKia    G    A        0      0        2 
   4  chr4_83361204     AOna    G    A        0      0        2 
   4  chr4_83361204     ASom    G    A        0      0        2 
   4  chr4_83361204     HCab    G    A        1      2        2 
   4  chr4_83361204     HPrz    G    A        1      2        2 
   4  chr4_83361204     ZBoe    G    A        0      0        2 
   4  chr4_83361204     ZGre    G    A        0      0        2 
   4  chr4_83361204     ZHar    G    A        0      0        2 
   4  chr4_83361204   Sample    G    A        0      0        2 
   4  chr4_83363511     AAsi    A    G        0      0        2 
   4  chr4_83363511     AKia    A    G        0      0        2 
   4  chr4_83363511     AOna    A    G        1      2        2 
   4  chr4_83363511     ASom    A    G        0      0        2 
   4  chr4_83363511     HCab    A    G        0      0        2 
   4  chr4_83363511     HPrz    A    G        0      0        2 
   4  chr4_83363511     ZBoe    A    G        0      0        2 
   4  chr4_83363511     ZGre    A    G        0      0        2 
   4  chr4_83363511     ZHar    A    G        0      0        2 
   4  chr4_83363511   Sample    A    G        0      0        2 
   4  chr4_83375717     AAsi    A    G        0      0        2 
   4  chr4_83375717     AKia    A    G        0      0        2 
   4  chr4_83375717     AOna    A    G        0      0        2 
   4  chr4_83375717     ASom    A    G        1      2        2 
   4  chr4_83375717     HCab    A    G        0      0        2 
   4  chr4_83375717     HPrz    A    G        0      0        2 
   4  chr4_83375717     ZBoe    A    G        0      0        2 
   4  chr4_83375717     ZGre    A    G        0      0        2 
   4  chr4_83375717     ZHar    A    G        0      0        2 
   4  chr4_83375717   Sample    A    G        0      0        2 
   4  chr4_83377089     AAsi    C    G        0      0        2 
   4  chr4_83377089     AKia    C    G        0      0        2 
   4  chr4_83377089     AOna    C    G        0      0        2 
   4  chr4_83377089     ASom    C    G        0      0        2 
   4  chr4_83377089     HCab    C    G        0      0        2 
   4  chr4_83377089     HPrz    C    G        0      0        2 
   4  chr4_83377089     ZBoe    C    G      0.5      1        2 
   4  chr4_83377089     ZGre    C    G        0      0        2 
   4  chr4_83377089     ZHar    C    G        0      0        2 
   4  chr4_83377089   Sample    C    G        0      0        2 
   4  chr4_83378212     AAsi    T    C        0      0        2 
   4  chr4_83378212     AKia    T    C        0      0        2 
   4  chr4_83378212     AOna    T    C        0      0        2 
   4  chr4_83378212     ASom    T    C        0      0        2 
   4  chr4_83378212     HCab    T    C        0      0        2 
   4  chr4_83378212     HPrz    T    C      0.5      1        2 
   4  chr4_83378212     ZBoe    T    C        0      0        2 
   4  chr4_83378212     ZGre    T    C        0      0        2 
   4  chr4_83378212     ZHar    T    C        0      0        2 
   4  chr4_83378212   Sample    T    C        0      0        2 
   4  chr4_83382149     AAsi    T    C      0.5      1        2 
   4  chr4_83382149     AKia    T    C        0      0        2 
   4  chr4_83382149     AOna    T    C        0      0        2 
   4  chr4_83382149     ASom    T    C        0      0        2 
   4  chr4_83382149     HCab    T    C        0      0        2 
   4  chr4_83382149     HPrz    T    C        0      0        2 
   4  chr4_83382149     ZBoe    T    C        0      0        2 
   4  chr4_83382149     ZGre    T    C        0      0        2 
   4  chr4_83382149     ZHar    T    C        0      0        2 
   4  chr4_83382149   Sample    T    C        1      2        2 
   4  chr4_83388599     AAsi    A    G        0      0        2 
   4  chr4_83388599     AKia    A    G        0      0        2 
   4  chr4_83388599     AOna    A    G        0      0        2 
   4  chr4_83388599     ASom    A    G        0      0        2 
   4  chr4_83388599     HCab    A    G        0      0        2 
   4  chr4_83388599     HPrz    A    G        0      0        2 
   4  chr4_83388599     ZBoe    A    G        0      0        2 
   4  chr4_83388599     ZGre    A    G        1      2        2 
   4  chr4_83388599     ZHar    A    G        0      0        2 
   4  chr4_83388599   Sample    A    G        0      0        2 
   4  chr4_83388833     AAsi    T    C        0      0        2 
   4  chr4_83388833     AKia    T    C        0      0        2 
   4  chr4_83388833     AOna    T    C        0      0        2 
   4  chr4_83388833     ASom    T    C        0      0        2 
   4  chr4_83388833     HCab    T    C        0      0        2 
   4  chr4_83388833     HPrz    T    C        0      0        2 
   4  chr4_83388833     ZBoe    T    C        0      0        2 
   4  chr4_83388833     ZGre    T    C        1      2        2 
   4  chr4_83388833     ZHar    T    C        0      0        2 
   4  chr4_83388833   Sample    T    C        0      0        2 
   4  chr4_83389379     AAsi    G    A        0      0        2 
   4  chr4_83389379     AKia    G    A        1      2        2 
   4  chr4_83389379     AOna    G    A        0      0        2 
   4  chr4_83389379     ASom    G    A        0      0        2 
   4  chr4_83389379     HCab    G    A        0      0        2 
   4  chr4_83389379     HPrz    G    A        0      0        2 
   4  chr4_83389379     ZBoe    G    A        0      0        2 
   4  chr4_83389379     ZGre    G    A        0      0        2 
   4  chr4_83389379     ZHar    G    A        0      0        2 
   4  chr4_83389379   Sample    G    A        0      0        2 
   4  chr4_83389932     AAsi    C    G        0      0        2 
   4  chr4_83389932     AKia    C    G        0      0        2 
   4  chr4_83389932     AOna    C    G        0      0        2 
   4  chr4_83389932     ASom    C    G        0      0        2 
   4  chr4_83389932     HCab    C    G        1      2        2 
   4  chr4_83389932     HPrz    C    G        1      2        2 
   4  chr4_83389932     ZBoe    C    G        0      0        2 
   4  chr4_83389932     ZGre    C    G        0      0        2 
   4  chr4_83389932     ZHar    C    G        0      0        2 
   4  chr4_83389932   Sample    C    G        0      0        2 
   4  chr4_83396866     AAsi    C    T        0      0        2 
   4  chr4_83396866     AKia    C    T        0      0        2 
   4  chr4_83396866     AOna    C    T        0      0        2 
   4  chr4_83396866     ASom    C    T        0      0        2 
   4  chr4_83396866     HCab    C    T        1      2        2 
   4  chr4_83396866     HPrz    C    T        1      2        2 
   4  chr4_83396866     ZBoe    C    T        0      0        2 
   4  chr4_83396866     ZGre    C    T        0      0        2 
   4  chr4_83396866     ZHar    C    T        0      0        2 
   4  chr4_83396866   Sample    C    T        0      0        2 
   4  chr4_83407073     AAsi    A    G        0      0        2 
   4  chr4_83407073     AKia    A    G        0      0        2 
   4  chr4_83407073     AOna    A    G        0      0        2 
   4  chr4_83407073     ASom    A    G        0      0        2 
   4  chr4_83407073     HCab    A    G        0      0        2 
   4  chr4_83407073     HPrz    A    G        0      0        2 
   4  chr4_83407073     ZBoe    A    G      0.5      1        2 
   4  chr4_83407073     ZGre    A    G        0      0        2 
   4  chr4_83407073     ZHar    A    G        1      2        2 
   4  chr4_83407073   Sample    A    G        0      0        2 
   4  chr4_83408555     AAsi    C    T        0      0        2 
   4  chr4_83408555     AKia    C    T        0      0        2 
   4  chr4_83408555     AOna    C    T        0      0        2 
   4  chr4_83408555     ASom    C    T        0      0        2 
   4  chr4_83408555     HCab    C    T        1      2        2 
   4  chr4_83408555     HPrz    C    T        1      2        2 
   4  chr4_83408555     ZBoe    C    T        0      0        2 
   4  chr4_83408555     ZGre    C    T        0      0        2 
   4  chr4_83408555     ZHar    C    T        0      0        2 
   4  chr4_83408555   Sample    C    T        0      0        2 
   4  chr4_83410211     AAsi    T    C        0      0        2 
   4  chr4_83410211     AKia    T    C        0      0        2 
   4  chr4_83410211     AOna    T    C        0      0        2 
   4  chr4_83410211     ASom    T    C        0      0        2 
   4  chr4_83410211     HCab    T    C        1      2        2 
   4  chr4_83410211     HPrz    T    C        1      2        2 
   4  chr4_83410211     ZBoe    T    C        0      0        2 
   4  chr4_83410211     ZGre    T    C        0      0        2 
   4  chr4_83410211     ZHar    T    C        0      0        2 
   4  chr4_83410211   Sample    T    C        0      0        2 
   4  chr4_83412147     AAsi    A    G        0      0        2 
   4  chr4_83412147     AKia    A    G        0      0        2 
   4  chr4_83412147     AOna    A    G        0      0        2 
   4  chr4_83412147     ASom    A    G        0      0        2 
   4  chr4_83412147     HCab    A    G        0      0        2 
   4  chr4_83412147     HPrz    A    G        0      0        2 
   4  chr4_83412147     ZBoe    A    G        0      0        2 
   4  chr4_83412147     ZGre    A    G        0      0        2 
   4  chr4_83412147     ZHar    A    G      0.5      1        2 
   4  chr4_83412147   Sample    A    G        0      0        2 
   4  chr4_83417018     AAsi    G    A        1      2        2 
   4  chr4_83417018     AKia    G    A        0      0        2 
   4  chr4_83417018     AOna    G    A        0      0        2 
   4  chr4_83417018     ASom    G    A        0      0        2 
   4  chr4_83417018     HCab    G    A        0      0        2 
   4  chr4_83417018     HPrz    G    A        0      0        2 
   4  chr4_83417018     ZBoe    G    A        0      0        2 
   4  chr4_83417018     ZGre    G    A        0      0        2 
   4  chr4_83417018     ZHar    G    A        0      0        2 
   4  chr4_83417018   Sample    G    A        1      2        2 
   4  chr4_83429106     AAsi    A    G        0      0        2 
   4  chr4_83429106     AKia    A    G        0      0        2 
   4  chr4_83429106     AOna    A    G        0      0        2 
   4  chr4_83429106     ASom    A    G        0      0        2 
   4  chr4_83429106     HCab    A    G        0      0        2 
   4  chr4_83429106     HPrz    A    G      0.5      1        2 
   4  chr4_83429106     ZBoe    A    G        0      0        2 
   4  chr4_83429106     ZGre    A    G        0      0        2 
   4  chr4_83429106     ZHar    A    G        0      0        2 
   4  chr4_83429106   Sample    A    G        0      0        2 
   4  chr4_83430415     AAsi    C    G      0.5      1        2 
   4  chr4_83430415     AKia    C    G        0      0        2 
   4  chr4_83430415     AOna    C    G        0      0        2 
   4  chr4_83430415     ASom    C    G        0      0        2 
   4  chr4_83430415     HCab    C    G        0      0        2 
   4  chr4_83430415     HPrz    C    G        0      0        2 
   4  chr4_83430415     ZBoe    C    G        0      0        2 
   4  chr4_83430415     ZGre    C    G        0      0        2 
   4  chr4_83430415     ZHar    C    G        0      0        2 
   4  chr4_83430415   Sample    C    G        0      0        2 
   4  chr4_83430633     AAsi    A    G        0      0        2 
   4  chr4_83430633     AKia    A    G        0      0        2 
   4  chr4_83430633     AOna    A    G        0      0        2 
   4  chr4_83430633     ASom    A    G        0      0        2 
   4  chr4_83430633     HCab    A    G      0.5      1        2 
   4  chr4_83430633     HPrz    A    G        0      0        2 
   4  chr4_83430633     ZBoe    A    G        0      0        2 
   4  chr4_83430633     ZGre    A    G        0      0        2 
   4  chr4_83430633     ZHar    A    G        0      0        2 
   4  chr4_83430633   Sample    A    G        0      0        2 
   4  chr4_83431279     AAsi    G    A        0      0        2 
   4  chr4_83431279     AKia    G    A        0      0        2 
   4  chr4_83431279     AOna    G    A        0      0        2 
   4  chr4_83431279     ASom    G    A        0      0        2 
   4  chr4_83431279     HCab    G    A        0      0        2 
   4  chr4_83431279     HPrz    G    A        0      0        2 
   4  chr4_83431279     ZBoe    G    A        0      0        2 
   4  chr4_83431279     ZGre    G    A        1      2        2 
   4  chr4_83431279     ZHar    G    A        0      0        2 
   4  chr4_83431279   Sample    G    A        0      0        2 
   4  chr4_83435142     AAsi    A    G        0      0        2 
   4  chr4_83435142     AKia    A    G        0      0        2 
   4  chr4_83435142     AOna    A    G        0      0        2 
   4  chr4_83435142     ASom    A    G        0      0        2 
   4  chr4_83435142     HCab    A    G        0      0        2 
   4  chr4_83435142     HPrz    A    G        0      0        2 
   4  chr4_83435142     ZBoe    A    G        0      0        2 
   4  chr4_83435142     ZGre    A    G        1      2        2 
   4  chr4_83435142     ZHar    A    G        0      0        2 
   4  chr4_83435142   Sample    A    G        0      0        2 
   4  chr4_83437713     AAsi    T    C        0      0        2 
   4  chr4_83437713     AKia    T    C        1      2        2 
   4  chr4_83437713     AOna    T    C        0      0        2 
   4  chr4_83437713     ASom    T    C        0      0        2 
   4  chr4_83437713     HCab    T    C        0      0        2 
   4  chr4_83437713     HPrz    T    C        0      0        2 
   4  chr4_83437713     ZBoe    T    C        0      0        2 
   4  chr4_83437713     ZGre    T    C        0      0        2 
   4  chr4_83437713     ZHar    T    C        0      0        2 
   4  chr4_83437713   Sample    T    C        0      0        2 
   4  chr4_83441963     AAsi    T    C        0      0        2 
   4  chr4_83441963     AKia    T    C        0      0        2 
   4  chr4_83441963     AOna    T    C        0      0        2 
   4  chr4_83441963     ASom    T    C        0      0        2 
   4  chr4_83441963     HCab    T    C        1      2        2 
   4  chr4_83441963     HPrz    T    C        1      2        2 
   4  chr4_83441963     ZBoe    T    C        0      0        2 
   4  chr4_83441963     ZGre    T    C        0      0        2 
   4  chr4_83441963     ZHar    T    C        0      0        2 
   4  chr4_83441963   Sample    T    C        0      0        2 
   4  chr4_83442891     AAsi    C    T        0      0        2 
   4  chr4_83442891     AKia    C    T        0      0        2 
   4  chr4_83442891     AOna    C    T        0      0        2 
   4  chr4_83442891     ASom    C    T        0      0        2 
   4  chr4_83442891     HCab    C    T        0      0        2 
   4  chr4_83442891     HPrz    C    T        0      0        2 
   4  chr4_83442891     ZBoe    C    T        0      0        2 
   4  chr4_83442891     ZGre    C    T        1      2        2 
   4  chr4_83442891     ZHar    C    T        0      0        2 
   4  chr4_83442891   Sample    C    T        0      0        2 
   4  chr4_83442980     AAsi    C    G        0      0        2 
   4  chr4_83442980     AKia    C    G        1      2        2 
   4  chr4_83442980     AOna    C    G        0      0        2 
   4  chr4_83442980     ASom    C    G        0      0        2 
   4  chr4_83442980     HCab    C    G        0      0        2 
   4  chr4_83442980     HPrz    C    G        0      0        2 
   4  chr4_83442980     ZBoe    C    G        0      0        2 
   4  chr4_83442980     ZGre    C    G        0      0        2 
   4  chr4_83442980     ZHar    C    G        0      0        2 
   4  chr4_83442980   Sample    C    G        0      0        2 
   4  chr4_83455699     AAsi    C    G        0      0        2 
   4  chr4_83455699     AKia    C    G        0      0        2 
   4  chr4_83455699     AOna    C    G        0      0        2 
   4  chr4_83455699     ASom    C    G        0      0        2 
   4  chr4_83455699     HCab    C    G        0      0        2 
   4  chr4_83455699     HPrz    C    G        0      0        2 
   4  chr4_83455699     ZBoe    C    G        0      0        2 
   4  chr4_83455699     ZGre    C    G        1      2        2 
   4  chr4_83455699     ZHar    C    G        0      0        2 
   4  chr4_83455699   Sample    C    G        0      0        2 
   4  chr4_83463022     AAsi    A    G        0      0        2 
   4  chr4_83463022     AKia    A    G        0      0        2 
   4  chr4_83463022     AOna    A    G        0      0        2 
   4  chr4_83463022     ASom    A    G        0      0        2 
   4  chr4_83463022     HCab    A    G        0      0        2 
   4  chr4_83463022     HPrz    A    G        0      0        2 
   4  chr4_83463022     ZBoe    A    G        1      2        2 
   4  chr4_83463022     ZGre    A    G        0      0        2 
   4  chr4_83463022     ZHar    A    G        0      0        2 
   4  chr4_83463022   Sample    A    G        0      0        2 
   4  chr4_83463843     AAsi    T    G        0      0        2 
   4  chr4_83463843     AKia    T    G        0      0        2 
   4  chr4_83463843     AOna    T    G        0      0        2 
   4  chr4_83463843     ASom    T    G        0      0        2 
   4  chr4_83463843     HCab    T    G        1      2        2 
   4  chr4_83463843     HPrz    T    G        1      2        2 
   4  chr4_83463843     ZBoe    T    G        0      0        2 
   4  chr4_83463843     ZGre    T    G        0      0        2 
   4  chr4_83463843     ZHar    T    G        0      0        2 
   4  chr4_83463843   Sample    T    G        0      0        2 
   4  chr4_83465112     AAsi    T    C        0      0        2 
   4  chr4_83465112     AKia    T    C        0      0        2 
   4  chr4_83465112     AOna    T    C        0      0        2 
   4  chr4_83465112     ASom    T    C        0      0        2 
   4  chr4_83465112     HCab    T    C        1      2        2 
   4  chr4_83465112     HPrz    T    C        1      2        2 
   4  chr4_83465112     ZBoe    T    C        0      0        2 
   4  chr4_83465112     ZGre    T    C        0      0        2 
   4  chr4_83465112     ZHar    T    C        0      0        2 
   4  chr4_83465112   Sample    T    C        0      0        2 
   4  chr4_83466512     AAsi    G    A        0      0        2 
   4  chr4_83466512     AKia    G    A        0      0        2 
   4  chr4_83466512     AOna    G    A        0      0        2 
   4  chr4_83466512     ASom    G    A        0      0        2 
   4  chr4_83466512     HCab    G    A        1      2        2 
   4  chr4_83466512     HPrz    G    A        1      2        2 
   4  chr4_83466512     ZBoe    G    A        0      0        2 
   4  chr4_83466512     ZGre    G    A        0      0        2 
   4  chr4_83466512     ZHar    G    A        0      0        2 
   4  chr4_83466512   Sample    G    A        0      0        2 
   4  chr4_83471996     AAsi    A    T        0      0        2 
   4  chr4_83471996     AKia    A    T        0      0        2 
   4  chr4_83471996     AOna    A    T        0      0        2 
   4  chr4_83471996     ASom    A    T        0      0        2 
   4  chr4_83471996     HCab    A    T        1      2        2 
   4  chr4_83471996     HPrz    A    T        1      2        2 
   4  chr4_83471996     ZBoe    A    T        0      0        2 
   4  chr4_83471996     ZGre    A    T        0      0        2 
   4  chr4_83471996     ZHar    A    T        0      0        2 
   4  chr4_83471996   Sample    A    T        0      0        2 
   4  chr4_83472058     AAsi    T    C        0      0        2 
   4  chr4_83472058     AKia    T    C        0      0        2 
   4  chr4_83472058     AOna    T    C        0      0        2 
   4  chr4_83472058     ASom    T    C        0      0        2 
   4  chr4_83472058     HCab    T    C        0      0        2 
   4  chr4_83472058     HPrz    T    C        0      0        2 
   4  chr4_83472058     ZBoe    T    C      0.5      1        2 
   4  chr4_83472058     ZGre    T    C        0      0        2 
   4  chr4_83472058     ZHar    T    C        0      0        2 
   4  chr4_83472058   Sample    T    C        0      0        2 
   4  chr4_83476532     AAsi    A    G        0      0        2 
   4  chr4_83476532     AKia    A    G        0      0        2 
   4  chr4_83476532     AOna    A    G        0      0        2 
   4  chr4_83476532     ASom    A    G        0      0        2 
   4  chr4_83476532     HCab    A    G        1      2        2 
   4  chr4_83476532     HPrz    A    G        1      2        2 
   4  chr4_83476532     ZBoe    A    G        0      0        2 
   4  chr4_83476532     ZGre    A    G        0      0        2 
   4  chr4_83476532     ZHar    A    G        0      0        2 
   4  chr4_83476532   Sample    A    G        0      0        2 
   4  chr4_83477250     AAsi    G    T        0      0        2 
   4  chr4_83477250     AKia    G    T        0      0        2 
   4  chr4_83477250     AOna    G    T        0      0        2 
   4  chr4_83477250     ASom    G    T        0      0        2 
   4  chr4_83477250     HCab    G    T        1      2        2 
   4  chr4_83477250     HPrz    G    T        1      2        2 
   4  chr4_83477250     ZBoe    G    T        0      0        2 
   4  chr4_83477250     ZGre    G    T        0      0        2 
   4  chr4_83477250     ZHar    G    T        0      0        2 
   4  chr4_83477250   Sample    G    T        0      0        2 
   4  chr4_83477575     AAsi    C    A        0      0        2 
   4  chr4_83477575     AKia    C    A        0      0        2 
   4  chr4_83477575     AOna    C    A        0      0        2 
   4  chr4_83477575     ASom    C    A        0      0        2 
   4  chr4_83477575     HCab    C    A        0      0        2 
   4  chr4_83477575     HPrz    C    A        0      0        2 
   4  chr4_83477575     ZBoe    C    A        0      0        2 
   4  chr4_83477575     ZGre    C    A        0      0        2 
   4  chr4_83477575     ZHar    C    A      0.5      1        2 
   4  chr4_83477575   Sample    C    A        0      0        2 
   4  chr4_83478119     AAsi    G    C        0      0        2 
   4  chr4_83478119     AKia    G    C        0      0        2 
   4  chr4_83478119     AOna    G    C        0      0        2 
   4  chr4_83478119     ASom    G    C        0      0        2 
   4  chr4_83478119     HCab    G    C        0      0        2 
   4  chr4_83478119     HPrz    G    C        1      2        2 
   4  chr4_83478119     ZBoe    G    C        0      0        2 
   4  chr4_83478119     ZGre    G    C        0      0        2 
   4  chr4_83478119     ZHar    G    C        0      0        2 
   4  chr4_83478119   Sample    G    C        0      0        2 
   4  chr4_83496058     AAsi    G    C        0      0        2 
   4  chr4_83496058     AKia    G    C        0      0        2 
   4  chr4_83496058     AOna    G    C        0      0        2 
   4  chr4_83496058     ASom    G    C        0      0        2 
   4  chr4_83496058     HCab    G    C        1      2        2 
   4  chr4_83496058     HPrz    G    C        1      2        2 
   4  chr4_83496058     ZBoe    G    C        0      0        2 
   4  chr4_83496058     ZGre    G    C        0      0        2 
   4  chr4_83496058     ZHar    G    C        0      0        2 
   4  chr4_83496058   Sample    G    C        0      0        2 
   4  chr4_83498564     AAsi    A    G        0      0        2 
   4  chr4_83498564     AKia    A    G        0      0        2 
   4  chr4_83498564     AOna    A    G        0      0        2 
   4  chr4_83498564     ASom    A    G        0      0        2 
   4  chr4_83498564     HCab    A    G        1      2        2 
   4  chr4_83498564     HPrz    A    G        1      2        2 
   4  chr4_83498564     ZBoe    A    G        0      0        2 
   4  chr4_83498564     ZGre    A    G        0      0        2 
   4  chr4_83498564     ZHar    A    G        0      0        2 
   4  chr4_83498564   Sample    A    G        0      0        2 
   4  chr4_83503550     AAsi    T    A        0      0        2 
   4  chr4_83503550     AKia    T    A        0      0        2 
   4  chr4_83503550     AOna    T    A        0      0        2 
   4  chr4_83503550     ASom    T    A        0      0        2 
   4  chr4_83503550     HCab    T    A        1      2        2 
   4  chr4_83503550     HPrz    T    A        1      2        2 
   4  chr4_83503550     ZBoe    T    A        0      0        2 
   4  chr4_83503550     ZGre    T    A        0      0        2 
   4  chr4_83503550     ZHar    T    A        0      0        2 
   4  chr4_83503550   Sample    T    A        0      0        2 
   4  chr4_83505150     AAsi    C    T        0      0        2 
   4  chr4_83505150     AKia    C    T        0      0        2 
   4  chr4_83505150     AOna    C    T        0      0        2 
   4  chr4_83505150     ASom    C    T        0      0        2 
   4  chr4_83505150     HCab    C    T        1      2        2 
   4  chr4_83505150     HPrz    C    T        1      2        2 
   4  chr4_83505150     ZBoe    C    T        0      0        2 
   4  chr4_83505150     ZGre    C    T        0      0        2 
   4  chr4_83505150     ZHar    C    T        0      0        2 
   4  chr4_83505150   Sample    C    T        0      0        2 
   4  chr4_83511765     AAsi    T    G        0      0        2 
   4  chr4_83511765     AKia    T    G        0      0        2 
   4  chr4_83511765     AOna    T    G        0      0        2 
   4  chr4_83511765     ASom    T    G        0      0        2 
   4  chr4_83511765     HCab    T    G        0      0        2 
   4  chr4_83511765     HPrz    T    G        0      0        2 
   4  chr4_83511765     ZBoe    T    G        0      0        2 
   4  chr4_83511765     ZGre    T    G        0      0        2 
   4  chr4_83511765     ZHar    T    G        1      2        2 
   4  chr4_83511765   Sample    T    G        0      0        2 
   4  chr4_83520283     AAsi    C    T        0      0        2 
   4  chr4_83520283     AKia    C    T        0      0        2 
   4  chr4_83520283     AOna    C    T        1      2        2 
   4  chr4_83520283     ASom    C    T        0      0        2 
   4  chr4_83520283     HCab    C    T        0      0        2 
   4  chr4_83520283     HPrz    C    T        0      0        2 
   4  chr4_83520283     ZBoe    C    T        0      0        2 
   4  chr4_83520283     ZGre    C    T        0      0        2 
   4  chr4_83520283     ZHar    C    T        0      0        2 
   4  chr4_83520283   Sample    C    T        0      0        2 
   4  chr4_83520703     AAsi    T    G        0      0        2 
   4  chr4_83520703     AKia    T    G        0      0        2 
   4  chr4_83520703     AOna    T    G        0      0        2 
   4  chr4_83520703     ASom    T    G        0      0        2 
   4  chr4_83520703     HCab    T    G        0      0        2 
   4  chr4_83520703     HPrz    T    G        0      0        2 
   4  chr4_83520703     ZBoe    T    G        0      0        2 
   4  chr4_83520703     ZGre    T    G        0      0        2 
   4  chr4_83520703     ZHar    T    G        1      2        2 
   4  chr4_83520703   Sample    T    G        0      0        2 
   4  chr4_83524741     AAsi    C    T        0      0        2 
   4  chr4_83524741     AKia    C    T        0      0        2 
   4  chr4_83524741     AOna    C    T        0      0        2 
   4  chr4_83524741     ASom    C    T        0      0        2 
   4  chr4_83524741     HCab    C    T        0      0        2 
   4  chr4_83524741     HPrz    C    T        1      2        2 
   4  chr4_83524741     ZBoe    C    T        0      0        2 
   4  chr4_83524741     ZGre    C    T        0      0        2 
   4  chr4_83524741     ZHar    C    T        0      0        2 
   4  chr4_83524741   Sample    C    T        0      0        2 
   4  chr4_83527664     AAsi    T    C        0      0        2 
   4  chr4_83527664     AKia    T    C        0      0        2 
   4  chr4_83527664     AOna    T    C        0      0        2 
   4  chr4_83527664     ASom    T    C        0      0        2 
   4  chr4_83527664     HCab    T    C        0      0        2 
   4  chr4_83527664     HPrz    T    C        0      0        2 
   4  chr4_83527664     ZBoe    T    C        0      0        2 
   4  chr4_83527664     ZGre    T    C        0      0        2 
   4  chr4_83527664     ZHar    T    C        1      2        2 
   4  chr4_83527664   Sample    T    C        0      0        2 
   4  chr4_83528434     AAsi    T    C        0      0        2 
   4  chr4_83528434     AKia    T    C        0      0        2 
   4  chr4_83528434     AOna    T    C        0      0        2 
   4  chr4_83528434     ASom    T    C        0      0        2 
   4  chr4_83528434     HCab    T    C        1      2        2 
   4  chr4_83528434     HPrz    T    C        1      2        2 
   4  chr4_83528434     ZBoe    T    C        0      0        2 
   4  chr4_83528434     ZGre    T    C        0      0        2 
   4  chr4_83528434     ZHar    T    C        0      0        2 
   4  chr4_83528434   Sample    T    C        0      0        2 
   4  chr4_83533554     AAsi    A    G        0      0        2 
   4  chr4_83533554     AKia    A    G        0      0        2 
   4  chr4_83533554     AOna    A    G        0      0        2 
   4  chr4_83533554     ASom    A    G        0      0        2 
   4  chr4_83533554     HCab    A    G        1      2        2 
   4  chr4_83533554     HPrz    A    G        1      2        2 
   4  chr4_83533554     ZBoe    A    G        0      0        2 
   4  chr4_83533554     ZGre    A    G        0      0        2 
   4  chr4_83533554     ZHar    A    G        0      0        2 
   4  chr4_83533554   Sample    A    G        1      2        2 
   4  chr4_83535288     AAsi    A    G        0      0        2 
   4  chr4_83535288     AKia    A    G        0      0        2 
   4  chr4_83535288     AOna    A    G        0      0        2 
   4  chr4_83535288     ASom    A    G        0      0        2 
   4  chr4_83535288     HCab    A    G        1      2        2 
   4  chr4_83535288     HPrz    A    G        1      2        2 
   4  chr4_83535288     ZBoe    A    G        0      0        2 
   4  chr4_83535288     ZGre    A    G        0      0        2 
   4  chr4_83535288     ZHar    A    G        1      2        2 
   4  chr4_83535288   Sample    A    G        0      0        2 
   4  chr4_83547769     AAsi    G    C        0      0        2 
   4  chr4_83547769     AKia    G    C        0      0        2 
   4  chr4_83547769     AOna    G    C        1      2        2 
   4  chr4_83547769     ASom    G    C        0      0        2 
   4  chr4_83547769     HCab    G    C        0      0        2 
   4  chr4_83547769     HPrz    G    C        0      0        2 
   4  chr4_83547769     ZBoe    G    C        0      0        2 
   4  chr4_83547769     ZGre    G    C        0      0        2 
   4  chr4_83547769     ZHar    G    C        0      0        2 
   4  chr4_83547769   Sample    G    C        0      0        2 
   4  chr4_83553768     AAsi    C    G        0      0        2 
   4  chr4_83553768     AKia    C    G        0      0        2 
   4  chr4_83553768     AOna    C    G        0      0        2 
   4  chr4_83553768     ASom    C    G        0      0        2 
   4  chr4_83553768     HCab    C    G        1      2        2 
   4  chr4_83553768     HPrz    C    G        1      2        2 
   4  chr4_83553768     ZBoe    C    G        0      0        2 
   4  chr4_83553768     ZGre    C    G        0      0        2 
   4  chr4_83553768     ZHar    C    G        0      0        2 
   4  chr4_83553768   Sample    C    G        0      0        2 
   4  chr4_83557905     AAsi    T    C        0      0        2 
   4  chr4_83557905     AKia    T    C        0      0        2 
   4  chr4_83557905     AOna    T    C        0      0        2 
   4  chr4_83557905     ASom    T    C        0      0        2 
   4  chr4_83557905     HCab    T    C        0      0        2 
   4  chr4_83557905     HPrz    T    C        0      0        2 
   4  chr4_83557905     ZBoe    T    C        0      0        2 
   4  chr4_83557905     ZGre    T    C        0      0        2 
   4  chr4_83557905     ZHar    T    C        1      2        2 
   4  chr4_83557905   Sample    T    C        0      0        2 
   4  chr4_83559312     AAsi    G    A        0      0        2 
   4  chr4_83559312     AKia    G    A        0      0        2 
   4  chr4_83559312     AOna    G    A        0      0        2 
   4  chr4_83559312     ASom    G    A        0      0        2 
   4  chr4_83559312     HCab    G    A        1      2        2 
   4  chr4_83559312     HPrz    G    A        0      0        2 
   4  chr4_83559312     ZBoe    G    A        0      0        2 
   4  chr4_83559312     ZGre    G    A        0      0        2 
   4  chr4_83559312     ZHar    G    A        0      0        2 
   4  chr4_83559312   Sample    G    A        0      0        2 
   4  chr4_83562036     AAsi    T    C        0      0        2 
   4  chr4_83562036     AKia    T    C        0      0        2 
   4  chr4_83562036     AOna    T    C        0      0        2 
   4  chr4_83562036     ASom    T    C        0      0        2 
   4  chr4_83562036     HCab    T    C        0      0        2 
   4  chr4_83562036     HPrz    T    C        0      0        2 
   4  chr4_83562036     ZBoe    T    C        0      0        2 
   4  chr4_83562036     ZGre    T    C        0      0        2 
   4  chr4_83562036     ZHar    T    C        1      2        2 
   4  chr4_83562036   Sample    T    C        0      0        2 
   4  chr4_83564350     AAsi    A    G        0      0        2 
   4  chr4_83564350     AKia    A    G        0      0        2 
   4  chr4_83564350     AOna    A    G        0      0        2 
   4  chr4_83564350     ASom    A    G        0      0        2 
   4  chr4_83564350     HCab    A    G        0      0        2 
   4  chr4_83564350     HPrz    A    G        0      0        2 
   4  chr4_83564350     ZBoe    A    G      0.5      1        2 
   4  chr4_83564350     ZGre    A    G        0      0        2 
   4  chr4_83564350     ZHar    A    G        0      0        2 
   4  chr4_83564350   Sample    A    G        0      0        2 
   4  chr4_83574247     AAsi    A    C        0      0        2 
   4  chr4_83574247     AKia    A    C        0      0        2 
   4  chr4_83574247     AOna    A    C        0      0        2 
   4  chr4_83574247     ASom    A    C        0      0        2 
   4  chr4_83574247     HCab    A    C        0      0        2 
   4  chr4_83574247     HPrz    A    C        0      0        2 
   4  chr4_83574247     ZBoe    A    C      0.5      1        2 
   4  chr4_83574247     ZGre    A    C        0      0        2 
   4  chr4_83574247     ZHar    A    C        0      0        2 
   4  chr4_83574247   Sample    A    C        0      0        2 
   4  chr4_83584194     AAsi    T    C      0.5      1        2 
   4  chr4_83584194     AKia    T    C        0      0        2 
   4  chr4_83584194     AOna    T    C        0      0        2 
   4  chr4_83584194     ASom    T    C        0      0        2 
   4  chr4_83584194     HCab    T    C        0      0        2 
   4  chr4_83584194     HPrz    T    C        0      0        2 
   4  chr4_83584194     ZBoe    T    C        0      0        2 
   4  chr4_83584194     ZGre    T    C        0      0        2 
   4  chr4_83584194     ZHar    T    C        0      0        2 
   4  chr4_83584194   Sample    T    C        0      0        2 
   4  chr4_83584970     AAsi    C    A        0      0        2 
   4  chr4_83584970     AKia    C    A        0      0        2 
   4  chr4_83584970     AOna    C    A        0      0        2 
   4  chr4_83584970     ASom    C    A        0      0        2 
   4  chr4_83584970     HCab    C    A        0      0        2 
   4  chr4_83584970     HPrz    C    A        1      2        2 
   4  chr4_83584970     ZBoe    C    A        0      0        2 
   4  chr4_83584970     ZGre    C    A        0      0        2 
   4  chr4_83584970     ZHar    C    A        0      0        2 
   4  chr4_83584970   Sample    C    A        0      0        2 
   4  chr4_83595916     AAsi    T    C        0      0        2 
   4  chr4_83595916     AKia    T    C        0      0        2 
   4  chr4_83595916     AOna    T    C        0      0        2 
   4  chr4_83595916     ASom    T    C        0      0        2 
   4  chr4_83595916     HCab    T    C        1      2        2 
   4  chr4_83595916     HPrz    T    C        1      2        2 
   4  chr4_83595916     ZBoe    T    C        0      0        2 
   4  chr4_83595916     ZGre    T    C        0      0        2 
   4  chr4_83595916     ZHar    T    C        0      0        2 
   4  chr4_83595916   Sample    T    C        0      0        2 
   4  chr4_83598194     AAsi    G    C        0      0        2 
   4  chr4_83598194     AKia    G    C        0      0        2 
   4  chr4_83598194     AOna    G    C        1      2        2 
   4  chr4_83598194     ASom    G    C        0      0        2 
   4  chr4_83598194     HCab    G    C        0      0        2 
   4  chr4_83598194     HPrz    G    C        0      0        2 
   4  chr4_83598194     ZBoe    G    C        0      0        2 
   4  chr4_83598194     ZGre    G    C        0      0        2 
   4  chr4_83598194     ZHar    G    C        0      0        2 
   4  chr4_83598194   Sample    G    C        0      0        2 
   4  chr4_83605155     AAsi    T    C        0      0        2 
   4  chr4_83605155     AKia    T    C        0      0        2 
   4  chr4_83605155     AOna    T    C        0      0        2 
   4  chr4_83605155     ASom    T    C        0      0        2 
   4  chr4_83605155     HCab    T    C        1      2        2 
   4  chr4_83605155     HPrz    T    C        1      2        2 
   4  chr4_83605155     ZBoe    T    C        0      0        2 
   4  chr4_83605155     ZGre    T    C        0      0        2 
   4  chr4_83605155     ZHar    T    C        0      0        2 
   4  chr4_83605155   Sample    T    C        0      0        2 
   4  chr4_83605824     AAsi    A    G        0      0        2 
   4  chr4_83605824     AKia    A    G        0      0        2 
   4  chr4_83605824     AOna    A    G        0      0        2 
   4  chr4_83605824     ASom    A    G        0      0        2 
   4  chr4_83605824     HCab    A    G        1      2        2 
   4  chr4_83605824     HPrz    A    G        1      2        2 
   4  chr4_83605824     ZBoe    A    G        0      0        2 
   4  chr4_83605824     ZGre    A    G        0      0        2 
   4  chr4_83605824     ZHar    A    G        0      0        2 
   4  chr4_83605824   Sample    A    G        0      0        2 
   4  chr4_83613574     AAsi    T    C        0      0        2 
   4  chr4_83613574     AKia    T    C        0      0        2 
   4  chr4_83613574     AOna    T    C        0      0        2 
   4  chr4_83613574     ASom    T    C        0      0        2 
   4  chr4_83613574     HCab    T    C        0      0        2 
   4  chr4_83613574     HPrz    T    C        0      0        2 
   4  chr4_83613574     ZBoe    T    C      0.5      1        2 
   4  chr4_83613574     ZGre    T    C        0      0        2 
   4  chr4_83613574     ZHar    T    C        0      0        2 
   4  chr4_83613574   Sample    T    C        0      0        2 
   4  chr4_83614007     AAsi    A    C        1      2        2 
   4  chr4_83614007     AKia    A    C        0      0        2 
   4  chr4_83614007     AOna    A    C        0      0        2 
   4  chr4_83614007     ASom    A    C        1      2        2 
   4  chr4_83614007     HCab    A    C        1      2        2 
   4  chr4_83614007     HPrz    A    C        1      2        2 
   4  chr4_83614007     ZBoe    A    C        0      0        2 
   4  chr4_83614007     ZGre    A    C        0      0        2 
   4  chr4_83614007     ZHar    A    C        0      0        2 
   4  chr4_83614007   Sample    A    C        1      2        2 
   4  chr4_83618709     AAsi    A    T        0      0        2 
   4  chr4_83618709     AKia    A    T        0      0        2 
   4  chr4_83618709     AOna    A    T        0      0        2 
   4  chr4_83618709     ASom    A    T        0      0        2 
   4  chr4_83618709     HCab    A    T        0      0        2 
   4  chr4_83618709     HPrz    A    T        0      0        2 
   4  chr4_83618709     ZBoe    A    T        1      2        2 
   4  chr4_83618709     ZGre    A    T        0      0        2 
   4  chr4_83618709     ZHar    A    T        0      0        2 
   4  chr4_83618709   Sample    A    T        0      0        2 
   4  chr4_83628291     AAsi    T    C        0      0        2 
   4  chr4_83628291     AKia    T    C        0      0        2 
   4  chr4_83628291     AOna    T    C        0      0        2 
   4  chr4_83628291     ASom    T    C        0      0        2 
   4  chr4_83628291     HCab    T    C        1      2        2 
   4  chr4_83628291     HPrz    T    C        1      2        2 
   4  chr4_83628291     ZBoe    T    C        0      0        2 
   4  chr4_83628291     ZGre    T    C        0      0        2 
   4  chr4_83628291     ZHar    T    C        0      0        2 
   4  chr4_83628291   Sample    T    C        0      0        2 
   4  chr4_83635602     AAsi    G    A        0      0        2 
   4  chr4_83635602     AKia    G    A        0      0        2 
   4  chr4_83635602     AOna    G    A        0      0        2 
   4  chr4_83635602     ASom    G    A        0      0        2 
   4  chr4_83635602     HCab    G    A        0      0        2 
   4  chr4_83635602     HPrz    G    A        0      0        2 
   4  chr4_83635602     ZBoe    G    A        0      0        2 
   4  chr4_83635602     ZGre    G    A        1      2        2 
   4  chr4_83635602     ZHar    G    A        0      0        2 
   4  chr4_83635602   Sample    G    A        0      0        2 
   4  chr4_83642616     AAsi    T    C        0      0        2 
   4  chr4_83642616     AKia    T    C        0      0        2 
   4  chr4_83642616     AOna    T    C        0      0        2 
   4  chr4_83642616     ASom    T    C        0      0        2 
   4  chr4_83642616     HCab    T    C        1      2        2 
   4  chr4_83642616     HPrz    T    C        1      2        2 
   4  chr4_83642616     ZBoe    T    C        0      0        2 
   4  chr4_83642616     ZGre    T    C        0      0        2 
   4  chr4_83642616     ZHar    T    C        0      0        2 
   4  chr4_83642616   Sample    T    C        0      0        2 
   4  chr4_83644371     AAsi    A    G        0      0        2 
   4  chr4_83644371     AKia    A    G        1      2        2 
   4  chr4_83644371     AOna    A    G        1      2        2 
   4  chr4_83644371     ASom    A    G        0      0        2 
   4  chr4_83644371     HCab    A    G        0      0        2 
   4  chr4_83644371     HPrz    A    G        0      0        2 
   4  chr4_83644371     ZBoe    A    G        0      0        2 
   4  chr4_83644371     ZGre    A    G        0      0        2 
   4  chr4_83644371     ZHar    A    G        0      0        2 
   4  chr4_83644371   Sample    A    G        0      0        2 
   4  chr4_83645727     AAsi    C    T        0      0        2 
   4  chr4_83645727     AKia    C    T        0      0        2 
   4  chr4_83645727     AOna    C    T        0      0        2 
   4  chr4_83645727     ASom    C    T        0      0        2 
   4  chr4_83645727     HCab    C    T        0      0        2 
   4  chr4_83645727     HPrz    C    T        0      0        2 
   4  chr4_83645727     ZBoe    C    T      0.5      1        2 
   4  chr4_83645727     ZGre    C    T        0      0        2 
   4  chr4_83645727     ZHar    C    T        0      0        2 
   4  chr4_83645727   Sample    C    T        0      0        2 
   4  chr4_83646231     AAsi    C    T        0      0        2 
   4  chr4_83646231     AKia    C    T        0      0        2 
   4  chr4_83646231     AOna    C    T        0      0        2 
   4  chr4_83646231     ASom    C    T        0      0        2 
   4  chr4_83646231     HCab    C    T        0      0        2 
   4  chr4_83646231     HPrz    C    T        0      0        2 
   4  chr4_83646231     ZBoe    C    T      0.5      1        2 
```
