## Supplementary File 7. Zonkey (Schubert et al. 2017) report for donkey specimen Ancient7. for "No genetic evidence yet for hinnies at Mazongshan (400-160 BCE), northwestern China": incl_ts.frq.strat (part 68 of 296)

```
   4  chr4_83646231     ZGre    C    T        0      0        2 
   4  chr4_83646231     ZHar    C    T        0      0        2 
   4  chr4_83646231   Sample    C    T        0      0        2 
   4  chr4_83646283     AAsi    T    C        0      0        2 
   4  chr4_83646283     AKia    T    C        0      0        2 
   4  chr4_83646283     AOna    T    C        0      0        2 
   4  chr4_83646283     ASom    T    C        0      0        2 
   4  chr4_83646283     HCab    T    C        1      2        2 
   4  chr4_83646283     HPrz    T    C        1      2        2 
   4  chr4_83646283     ZBoe    T    C        0      0        2 
   4  chr4_83646283     ZGre    T    C        0      0        2 
   4  chr4_83646283     ZHar    T    C        0      0        2 
   4  chr4_83646283   Sample    T    C        0      0        2 
   4  chr4_83648423     AAsi    G    T        0      0        2 
   4  chr4_83648423     AKia    G    T        0      0        2 
   4  chr4_83648423     AOna    G    T        0      0        2 
   4  chr4_83648423     ASom    G    T        0      0        2 
   4  chr4_83648423     HCab    G    T        1      2        2 
   4  chr4_83648423     HPrz    G    T        1      2        2 
   4  chr4_83648423     ZBoe    G    T        0      0        2 
   4  chr4_83648423     ZGre    G    T        0      0        2 
   4  chr4_83648423     ZHar    G    T        0      0        2 
   4  chr4_83648423   Sample    G    T        0      0        2 
   4  chr4_83655119     AAsi    G    A        0      0        2 
   4  chr4_83655119     AKia    G    A        0      0        2 
   4  chr4_83655119     AOna    G    A        0      0        2 
   4  chr4_83655119     ASom    G    A        0      0        2 
   4  chr4_83655119     HCab    G    A        1      2        2 
   4  chr4_83655119     HPrz    G    A        1      2        2 
   4  chr4_83655119     ZBoe    G    A        0      0        2 
   4  chr4_83655119     ZGre    G    A        0      0        2 
   4  chr4_83655119     ZHar    G    A        0      0        2 
   4  chr4_83655119   Sample    G    A        0      0        2 
   4  chr4_83657937     AAsi    T    A        0      0        2 
   4  chr4_83657937     AKia    T    A        0      0        2 
   4  chr4_83657937     AOna    T    A        0      0        2 
   4  chr4_83657937     ASom    T    A        0      0        2 
   4  chr4_83657937     HCab    T    A        1      2        2 
   4  chr4_83657937     HPrz    T    A        1      2        2 
   4  chr4_83657937     ZBoe    T    A        0      0        2 
   4  chr4_83657937     ZGre    T    A        0      0        2 
   4  chr4_83657937     ZHar    T    A        0      0        2 
   4  chr4_83657937   Sample    T    A        0      0        2 
   4  chr4_83658617     AAsi    T    C        0      0        2 
   4  chr4_83658617     AKia    T    C        0      0        2 
   4  chr4_83658617     AOna    T    C        0      0        2 
   4  chr4_83658617     ASom    T    C        0      0        2 
   4  chr4_83658617     HCab    T    C        0      0        2 
   4  chr4_83658617     HPrz    T    C        0      0        2 
   4  chr4_83658617     ZBoe    T    C      0.5      1        2 
   4  chr4_83658617     ZGre    T    C        0      0        2 
   4  chr4_83658617     ZHar    T    C        0      0        2 
   4  chr4_83658617   Sample    T    C        0      0        2 
   4  chr4_83670787     AAsi    T    C        0      0        2 
   4  chr4_83670787     AKia    T    C        0      0        2 
   4  chr4_83670787     AOna    T    C        0      0        2 
   4  chr4_83670787     ASom    T    C        0      0        2 
   4  chr4_83670787     HCab    T    C        1      2        2 
   4  chr4_83670787     HPrz    T    C        1      2        2 
   4  chr4_83670787     ZBoe    T    C        0      0        2 
   4  chr4_83670787     ZGre    T    C        0      0        2 
   4  chr4_83670787     ZHar    T    C        0      0        2 
   4  chr4_83670787   Sample    T    C        0      0        2 
   4  chr4_83678040     AAsi    T    C        0      0        2 
   4  chr4_83678040     AKia    T    C        0      0        2 
   4  chr4_83678040     AOna    T    C        0      0        2 
   4  chr4_83678040     ASom    T    C        0      0        2 
   4  chr4_83678040     HCab    T    C        0      0        2 
   4  chr4_83678040     HPrz    T    C        0      0        2 
   4  chr4_83678040     ZBoe    T    C        0      0        2 
   4  chr4_83678040     ZGre    T    C        1      2        2 
   4  chr4_83678040     ZHar    T    C        0      0        2 
   4  chr4_83678040   Sample    T    C        0      0        2 
   4  chr4_83680965     AAsi    A    T        0      0        2 
   4  chr4_83680965     AKia    A    T        0      0        2 
   4  chr4_83680965     AOna    A    T        0      0        2 
   4  chr4_83680965     ASom    A    T        0      0        2 
   4  chr4_83680965     HCab    A    T        1      2        2 
   4  chr4_83680965     HPrz    A    T        1      2        2 
   4  chr4_83680965     ZBoe    A    T        0      0        2 
   4  chr4_83680965     ZGre    A    T        0      0        2 
   4  chr4_83680965     ZHar    A    T        0      0        2 
   4  chr4_83680965   Sample    A    T        0      0        2 
   4  chr4_83687710     AAsi    G    A        0      0        2 
   4  chr4_83687710     AKia    G    A        1      2        2 
   4  chr4_83687710     AOna    G    A        1      2        2 
   4  chr4_83687710     ASom    G    A        0      0        2 
   4  chr4_83687710     HCab    G    A        1      2        2 
   4  chr4_83687710     HPrz    G    A        1      2        2 
   4  chr4_83687710     ZBoe    G    A        0      0        2 
   4  chr4_83687710     ZGre    G    A        0      0        2 
   4  chr4_83687710     ZHar    G    A        0      0        2 
   4  chr4_83687710   Sample    G    A        0      0        2 
   4  chr4_83689694     AAsi    T    C        0      0        2 
   4  chr4_83689694     AKia    T    C        0      0        2 
   4  chr4_83689694     AOna    T    C        0      0        2 
   4  chr4_83689694     ASom    T    C        0      0        2 
   4  chr4_83689694     HCab    T    C        0      0        2 
   4  chr4_83689694     HPrz    T    C      0.5      1        2 
   4  chr4_83689694     ZBoe    T    C        0      0        2 
   4  chr4_83689694     ZGre    T    C        0      0        2 
   4  chr4_83689694     ZHar    T    C        0      0        2 
   4  chr4_83689694   Sample    T    C        0      0        2 
   4  chr4_83702332     AAsi    A    G        0      0        2 
   4  chr4_83702332     AKia    A    G        0      0        2 
   4  chr4_83702332     AOna    A    G        0      0        2 
   4  chr4_83702332     ASom    A    G        0      0        2 
   4  chr4_83702332     HCab    A    G        0      0        2 
   4  chr4_83702332     HPrz    A    G        0      0        2 
   4  chr4_83702332     ZBoe    A    G      0.5      1        2 
   4  chr4_83702332     ZGre    A    G        0      0        2 
   4  chr4_83702332     ZHar    A    G        0      0        2 
   4  chr4_83702332   Sample    A    G        0      0        2 
   4  chr4_83704234     AAsi    A    G        0      0        2 
   4  chr4_83704234     AKia    A    G        0      0        2 
   4  chr4_83704234     AOna    A    G        0      0        2 
   4  chr4_83704234     ASom    A    G      0.5      1        2 
   4  chr4_83704234     HCab    A    G        0      0        2 
   4  chr4_83704234     HPrz    A    G        0      0        2 
   4  chr4_83704234     ZBoe    A    G        0      0        2 
   4  chr4_83704234     ZGre    A    G        0      0        2 
   4  chr4_83704234     ZHar    A    G        0      0        2 
   4  chr4_83704234   Sample    A    G        0      0        2 
   4  chr4_83705276     AAsi    T    C        0      0        2 
   4  chr4_83705276     AKia    T    C        0      0        2 
   4  chr4_83705276     AOna    T    C        0      0        2 
   4  chr4_83705276     ASom    T    C        0      0        2 
   4  chr4_83705276     HCab    T    C        1      2        2 
   4  chr4_83705276     HPrz    T    C        1      2        2 
   4  chr4_83705276     ZBoe    T    C        0      0        2 
   4  chr4_83705276     ZGre    T    C        0      0        2 
   4  chr4_83705276     ZHar    T    C        0      0        2 
   4  chr4_83705276   Sample    T    C        0      0        2 
   4  chr4_83706208     AAsi    A    G        0      0        2 
   4  chr4_83706208     AKia    A    G        0      0        2 
   4  chr4_83706208     AOna    A    G        0      0        2 
   4  chr4_83706208     ASom    A    G        0      0        2 
   4  chr4_83706208     HCab    A    G        0      0        2 
   4  chr4_83706208     HPrz    A    G        0      0        2 
   4  chr4_83706208     ZBoe    A    G        1      2        2 
   4  chr4_83706208     ZGre    A    G        0      0        2 
   4  chr4_83706208     ZHar    A    G        0      0        2 
   4  chr4_83706208   Sample    A    G        0      0        2 
   4  chr4_83708291     AAsi    A    G        0      0        2 
   4  chr4_83708291     AKia    A    G        0      0        2 
   4  chr4_83708291     AOna    A    G        1      2        2 
   4  chr4_83708291     ASom    A    G        0      0        2 
   4  chr4_83708291     HCab    A    G        0      0        2 
   4  chr4_83708291     HPrz    A    G        0      0        2 
   4  chr4_83708291     ZBoe    A    G        0      0        2 
   4  chr4_83708291     ZGre    A    G        0      0        2 
   4  chr4_83708291     ZHar    A    G        0      0        2 
   4  chr4_83708291   Sample    A    G        0      0        2 
   4  chr4_83709200     AAsi    T    C        0      0        2 
   4  chr4_83709200     AKia    T    C        0      0        2 
   4  chr4_83709200     AOna    T    C        0      0        2 
   4  chr4_83709200     ASom    T    C        0      0        2 
   4  chr4_83709200     HCab    T    C        0      0        2 
   4  chr4_83709200     HPrz    T    C        0      0        2 
   4  chr4_83709200     ZBoe    T    C        0      0        2 
   4  chr4_83709200     ZGre    T    C        0      0        2 
   4  chr4_83709200     ZHar    T    C        1      2        2 
   4  chr4_83709200   Sample    T    C        0      0        2 
   4  chr4_83712873     AAsi    G    A        0      0        2 
   4  chr4_83712873     AKia    G    A        0      0        2 
   4  chr4_83712873     AOna    G    A        1      2        2 
   4  chr4_83712873     ASom    G    A        0      0        2 
   4  chr4_83712873     HCab    G    A        0      0        2 
   4  chr4_83712873     HPrz    G    A        0      0        2 
   4  chr4_83712873     ZBoe    G    A        0      0        2 
   4  chr4_83712873     ZGre    G    A        0      0        2 
   4  chr4_83712873     ZHar    G    A        0      0        2 
   4  chr4_83712873   Sample    G    A        0      0        2 
   4  chr4_83717731     AAsi    A    G        0      0        2 
   4  chr4_83717731     AKia    A    G        0      0        2 
   4  chr4_83717731     AOna    A    G        0      0        2 
   4  chr4_83717731     ASom    A    G        0      0        2 
   4  chr4_83717731     HCab    A    G        1      2        2 
   4  chr4_83717731     HPrz    A    G        1      2        2 
   4  chr4_83717731     ZBoe    A    G        0      0        2 
   4  chr4_83717731     ZGre    A    G        0      0        2 
   4  chr4_83717731     ZHar    A    G        0      0        2 
   4  chr4_83717731   Sample    A    G        0      0        2 
   4  chr4_83718798     AAsi    A    G        0      0        2 
   4  chr4_83718798     AKia    A    G        0      0        2 
   4  chr4_83718798     AOna    A    G        0      0        2 
   4  chr4_83718798     ASom    A    G        0      0        2 
   4  chr4_83718798     HCab    A    G        1      2        2 
   4  chr4_83718798     HPrz    A    G        1      2        2 
   4  chr4_83718798     ZBoe    A    G        0      0        2 
   4  chr4_83718798     ZGre    A    G        0      0        2 
   4  chr4_83718798     ZHar    A    G        0      0        2 
   4  chr4_83718798   Sample    A    G        0      0        2 
   4  chr4_83721789     AAsi    C    T        0      0        2 
   4  chr4_83721789     AKia    C    T        0      0        2 
   4  chr4_83721789     AOna    C    T        0      0        2 
   4  chr4_83721789     ASom    C    T        0      0        2 
   4  chr4_83721789     HCab    C    T        1      2        2 
   4  chr4_83721789     HPrz    C    T        1      2        2 
   4  chr4_83721789     ZBoe    C    T        0      0        2 
   4  chr4_83721789     ZGre    C    T        0      0        2 
   4  chr4_83721789     ZHar    C    T        0      0        2 
   4  chr4_83721789   Sample    C    T        0      0        2 
   4  chr4_83732325     AAsi    A    G        0      0        2 
   4  chr4_83732325     AKia    A    G        0      0        2 
   4  chr4_83732325     AOna    A    G        0      0        2 
   4  chr4_83732325     ASom    A    G        0      0        2 
   4  chr4_83732325     HCab    A    G        1      2        2 
   4  chr4_83732325     HPrz    A    G        1      2        2 
   4  chr4_83732325     ZBoe    A    G        0      0        2 
   4  chr4_83732325     ZGre    A    G        0      0        2 
   4  chr4_83732325     ZHar    A    G        0      0        2 
   4  chr4_83732325   Sample    A    G        0      0        2 
   4  chr4_83739126     AAsi    G    T        0      0        2 
   4  chr4_83739126     AKia    G    T        0      0        2 
   4  chr4_83739126     AOna    G    T        0      0        2 
   4  chr4_83739126     ASom    G    T        0      0        2 
   4  chr4_83739126     HCab    G    T        1      2        2 
   4  chr4_83739126     HPrz    G    T        1      2        2 
   4  chr4_83739126     ZBoe    G    T        0      0        2 
   4  chr4_83739126     ZGre    G    T        0      0        2 
   4  chr4_83739126     ZHar    G    T        0      0        2 
   4  chr4_83739126   Sample    G    T        0      0        2 
   4  chr4_83742511     AAsi    A    G        0      0        2 
   4  chr4_83742511     AKia    A    G        0      0        2 
   4  chr4_83742511     AOna    A    G        0      0        2 
   4  chr4_83742511     ASom    A    G        0      0        2 
   4  chr4_83742511     HCab    A    G        1      2        2 
   4  chr4_83742511     HPrz    A    G        1      2        2 
   4  chr4_83742511     ZBoe    A    G        0      0        2 
   4  chr4_83742511     ZGre    A    G        0      0        2 
   4  chr4_83742511     ZHar    A    G        0      0        2 
   4  chr4_83742511   Sample    A    G        0      0        2 
   4  chr4_83744735     AAsi    A    G        0      0        2 
   4  chr4_83744735     AKia    A    G        0      0        2 
   4  chr4_83744735     AOna    A    G        0      0        2 
   4  chr4_83744735     ASom    A    G      0.5      1        2 
   4  chr4_83744735     HCab    A    G        0      0        2 
   4  chr4_83744735     HPrz    A    G        0      0        2 
   4  chr4_83744735     ZBoe    A    G        0      0        2 
   4  chr4_83744735     ZGre    A    G        0      0        2 
   4  chr4_83744735     ZHar    A    G        0      0        2 
   4  chr4_83744735   Sample    A    G        0      0        2 
   4  chr4_83760201     AAsi    T    G        0      0        2 
   4  chr4_83760201     AKia    T    G        0      0        2 
   4  chr4_83760201     AOna    T    G        0      0        2 
   4  chr4_83760201     ASom    T    G        0      0        2 
   4  chr4_83760201     HCab    T    G        1      2        2 
   4  chr4_83760201     HPrz    T    G        1      2        2 
   4  chr4_83760201     ZBoe    T    G        0      0        2 
   4  chr4_83760201     ZGre    T    G        0      0        2 
   4  chr4_83760201     ZHar    T    G        0      0        2 
   4  chr4_83760201   Sample    T    G        0      0        2 
   4  chr4_83762291     AAsi    G    A        0      0        2 
   4  chr4_83762291     AKia    G    A        0      0        2 
   4  chr4_83762291     AOna    G    A        0      0        2 
   4  chr4_83762291     ASom    G    A        0      0        2 
   4  chr4_83762291     HCab    G    A        1      2        2 
   4  chr4_83762291     HPrz    G    A        1      2        2 
   4  chr4_83762291     ZBoe    G    A        0      0        2 
   4  chr4_83762291     ZGre    G    A        0      0        2 
   4  chr4_83762291     ZHar    G    A        0      0        2 
   4  chr4_83762291   Sample    G    A        0      0        2 
   4  chr4_83763650     AAsi    A    G        0      0        2 
   4  chr4_83763650     AKia    A    G        1      2        2 
   4  chr4_83763650     AOna    A    G        1      2        2 
   4  chr4_83763650     ASom    A    G        0      0        2 
   4  chr4_83763650     HCab    A    G        0      0        2 
   4  chr4_83763650     HPrz    A    G        0      0        2 
   4  chr4_83763650     ZBoe    A    G        0      0        2 
   4  chr4_83763650     ZGre    A    G        0      0        2 
   4  chr4_83763650     ZHar    A    G        0      0        2 
   4  chr4_83763650   Sample    A    G        0      0        2 
   4  chr4_83764550     AAsi    G    C        0      0        2 
   4  chr4_83764550     AKia    G    C        0      0        2 
   4  chr4_83764550     AOna    G    C        0      0        2 
   4  chr4_83764550     ASom    G    C      0.5      1        2 
   4  chr4_83764550     HCab    G    C        0      0        2 
   4  chr4_83764550     HPrz    G    C        0      0        2 
   4  chr4_83764550     ZBoe    G    C        0      0        2 
   4  chr4_83764550     ZGre    G    C        0      0        2 
   4  chr4_83764550     ZHar    G    C        0      0        2 
   4  chr4_83764550   Sample    G    C        0      0        2 
   4  chr4_83773718     AAsi    A    G        0      0        2 
   4  chr4_83773718     AKia    A    G        0      0        2 
   4  chr4_83773718     AOna    A    G        0      0        2 
   4  chr4_83773718     ASom    A    G        0      0        2 
   4  chr4_83773718     HCab    A    G        1      2        2 
   4  chr4_83773718     HPrz    A    G        1      2        2 
   4  chr4_83773718     ZBoe    A    G        0      0        2 
   4  chr4_83773718     ZGre    A    G        0      0        2 
   4  chr4_83773718     ZHar    A    G        0      0        2 
   4  chr4_83773718   Sample    A    G        0      0        2 
   4  chr4_83774538     AAsi    A    G        0      0        2 
   4  chr4_83774538     AKia    A    G        1      2        2 
   4  chr4_83774538     AOna    A    G        0      0        2 
   4  chr4_83774538     ASom    A    G        0      0        2 
   4  chr4_83774538     HCab    A    G        0      0        2 
   4  chr4_83774538     HPrz    A    G        0      0        2 
   4  chr4_83774538     ZBoe    A    G        1      2        2 
   4  chr4_83774538     ZGre    A    G        1      2        2 
   4  chr4_83774538     ZHar    A    G        1      2        2 
   4  chr4_83774538   Sample    A    G        0      0        2 
   4  chr4_83775377     AAsi    T    C        0      0        2 
   4  chr4_83775377     AKia    T    C        0      0        2 
   4  chr4_83775377     AOna    T    C        0      0        2 
   4  chr4_83775377     ASom    T    C        0      0        2 
   4  chr4_83775377     HCab    T    C      0.5      1        2 
   4  chr4_83775377     HPrz    T    C        0      0        2 
   4  chr4_83775377     ZBoe    T    C        0      0        2 
   4  chr4_83775377     ZGre    T    C        0      0        2 
   4  chr4_83775377     ZHar    T    C        0      0        2 
   4  chr4_83775377   Sample    T    C        0      0        2 
   4  chr4_83783272     AAsi    C    T        0      0        2 
   4  chr4_83783272     AKia    C    T        0      0        2 
   4  chr4_83783272     AOna    C    T        0      0        2 
   4  chr4_83783272     ASom    C    T        0      0        2 
   4  chr4_83783272     HCab    C    T        1      2        2 
   4  chr4_83783272     HPrz    C    T        1      2        2 
   4  chr4_83783272     ZBoe    C    T        0      0        2 
   4  chr4_83783272     ZGre    C    T        0      0        2 
   4  chr4_83783272     ZHar    C    T        0      0        2 
   4  chr4_83783272   Sample    C    T        0      0        2 
   4  chr4_83788394     AAsi    G    A        0      0        2 
   4  chr4_83788394     AKia    G    A        0      0        2 
   4  chr4_83788394     AOna    G    A        0      0        2 
   4  chr4_83788394     ASom    G    A        0      0        2 
   4  chr4_83788394     HCab    G    A        1      2        2 
   4  chr4_83788394     HPrz    G    A        1      2        2 
   4  chr4_83788394     ZBoe    G    A        0      0        2 
   4  chr4_83788394     ZGre    G    A        0      0        2 
   4  chr4_83788394     ZHar    G    A        0      0        2 
   4  chr4_83788394   Sample    G    A        0      0        2 
   4  chr4_83792981     AAsi    T    G        0      0        2 
   4  chr4_83792981     AKia    T    G        0      0        2 
   4  chr4_83792981     AOna    T    G        0      0        2 
   4  chr4_83792981     ASom    T    G        0      0        2 
   4  chr4_83792981     HCab    T    G        1      2        2 
   4  chr4_83792981     HPrz    T    G        1      2        2 
   4  chr4_83792981     ZBoe    T    G        0      0        2 
   4  chr4_83792981     ZGre    T    G        0      0        2 
   4  chr4_83792981     ZHar    T    G        0      0        2 
   4  chr4_83792981   Sample    T    G        0      0        2 
   4  chr4_83793721     AAsi    G    T      0.5      1        2 
   4  chr4_83793721     AKia    G    T        0      0        2 
   4  chr4_83793721     AOna    G    T        0      0        2 
   4  chr4_83793721     ASom    G    T        0      0        2 
   4  chr4_83793721     HCab    G    T        0      0        2 
   4  chr4_83793721     HPrz    G    T        0      0        2 
   4  chr4_83793721     ZBoe    G    T        0      0        2 
   4  chr4_83793721     ZGre    G    T        0      0        2 
   4  chr4_83793721     ZHar    G    T        0      0        2 
   4  chr4_83793721   Sample    G    T        1      2        2 
   4  chr4_83800952     AAsi    T    C        0      0        2 
   4  chr4_83800952     AKia    T    C        0      0        2 
   4  chr4_83800952     AOna    T    C        0      0        2 
   4  chr4_83800952     ASom    T    C        0      0        2 
   4  chr4_83800952     HCab    T    C        1      2        2 
   4  chr4_83800952     HPrz    T    C        1      2        2 
   4  chr4_83800952     ZBoe    T    C        0      0        2 
   4  chr4_83800952     ZGre    T    C        0      0        2 
   4  chr4_83800952     ZHar    T    C        0      0        2 
   4  chr4_83800952   Sample    T    C        0      0        2 
   4  chr4_83808253     AAsi    A    G        0      0        2 
   4  chr4_83808253     AKia    A    G        0      0        2 
   4  chr4_83808253     AOna    A    G        0      0        2 
   4  chr4_83808253     ASom    A    G        0      0        2 
   4  chr4_83808253     HCab    A    G        1      2        2 
   4  chr4_83808253     HPrz    A    G        1      2        2 
   4  chr4_83808253     ZBoe    A    G        0      0        2 
   4  chr4_83808253     ZGre    A    G        0      0        2 
   4  chr4_83808253     ZHar    A    G        0      0        2 
   4  chr4_83808253   Sample    A    G        0      0        2 
   4  chr4_83815238     AAsi    T    G        0      0        2 
   4  chr4_83815238     AKia    T    G        0      0        2 
   4  chr4_83815238     AOna    T    G        0      0        2 
   4  chr4_83815238     ASom    T    G        0      0        2 
   4  chr4_83815238     HCab    T    G        0      0        2 
   4  chr4_83815238     HPrz    T    G      0.5      1        2 
   4  chr4_83815238     ZBoe    T    G        0      0        2 
   4  chr4_83815238     ZGre    T    G        0      0        2 
   4  chr4_83815238     ZHar    T    G        0      0        2 
   4  chr4_83815238   Sample    T    G        0      0        2 
   4  chr4_83820486     AAsi    A    T        0      0        2 
   4  chr4_83820486     AKia    A    T        0      0        2 
   4  chr4_83820486     AOna    A    T        0      0        2 
   4  chr4_83820486     ASom    A    T        0      0        2 
   4  chr4_83820486     HCab    A    T        0      0        2 
   4  chr4_83820486     HPrz    A    T      0.5      1        2 
   4  chr4_83820486     ZBoe    A    T        0      0        2 
   4  chr4_83820486     ZGre    A    T        0      0        2 
   4  chr4_83820486     ZHar    A    T        0      0        2 
   4  chr4_83820486   Sample    A    T        0      0        2 
   4  chr4_83825163     AAsi    G    A        0      0        2 
   4  chr4_83825163     AKia    G    A        0      0        2 
   4  chr4_83825163     AOna    G    A        0      0        2 
   4  chr4_83825163     ASom    G    A        0      0        2 
   4  chr4_83825163     HCab    G    A        1      2        2 
   4  chr4_83825163     HPrz    G    A        1      2        2 
   4  chr4_83825163     ZBoe    G    A        0      0        2 
   4  chr4_83825163     ZGre    G    A        0      0        2 
   4  chr4_83825163     ZHar    G    A        0      0        2 
   4  chr4_83825163   Sample    G    A        0      0        2 
   4  chr4_83836201     AAsi    T    C        0      0        2 
   4  chr4_83836201     AKia    T    C        0      0        2 
   4  chr4_83836201     AOna    T    C        1      2        2 
   4  chr4_83836201     ASom    T    C        0      0        2 
   4  chr4_83836201     HCab    T    C        0      0        2 
   4  chr4_83836201     HPrz    T    C        0      0        2 
   4  chr4_83836201     ZBoe    T    C        0      0        2 
   4  chr4_83836201     ZGre    T    C        0      0        2 
   4  chr4_83836201     ZHar    T    C        0      0        2 
   4  chr4_83836201   Sample    T    C        0      0        2 
   4  chr4_83836781     AAsi    C    T        1      2        2 
   4  chr4_83836781     AKia    C    T        0      0        2 
   4  chr4_83836781     AOna    C    T        0      0        2 
   4  chr4_83836781     ASom    C    T        1      2        2 
   4  chr4_83836781     HCab    C    T        0      0        2 
   4  chr4_83836781     HPrz    C    T        0      0        2 
   4  chr4_83836781     ZBoe    C    T        0      0        2 
   4  chr4_83836781     ZGre    C    T        0      0        2 
   4  chr4_83836781     ZHar    C    T        0      0        2 
   4  chr4_83836781   Sample    C    T        1      2        2 
   4  chr4_83842362     AAsi    C    T        1      2        2 
   4  chr4_83842362     AKia    C    T        0      0        2 
   4  chr4_83842362     AOna    C    T        0      0        2 
   4  chr4_83842362     ASom    C    T        0      0        2 
   4  chr4_83842362     HCab    C    T        0      0        2 
   4  chr4_83842362     HPrz    C    T        0      0        2 
   4  chr4_83842362     ZBoe    C    T        0      0        2 
   4  chr4_83842362     ZGre    C    T        0      0        2 
   4  chr4_83842362     ZHar    C    T        0      0        2 
   4  chr4_83842362   Sample    C    T        1      2        2 
   4  chr4_83860365     AAsi    A    G        0      0        2 
   4  chr4_83860365     AKia    A    G        0      0        2 
   4  chr4_83860365     AOna    A    G        0      0        2 
   4  chr4_83860365     ASom    A    G        0      0        2 
   4  chr4_83860365     HCab    A    G        0      0        2 
   4  chr4_83860365     HPrz    A    G        0      0        2 
   4  chr4_83860365     ZBoe    A    G        0      0        2 
   4  chr4_83860365     ZGre    A    G        0      0        2 
   4  chr4_83860365     ZHar    A    G      0.5      1        2 
   4  chr4_83860365   Sample    A    G        0      0        2 
   4  chr4_83865597     AAsi    C    T        0      0        2 
   4  chr4_83865597     AKia    C    T        0      0        2 
   4  chr4_83865597     AOna    C    T        0      0        2 
   4  chr4_83865597     ASom    C    T        0      0        2 
   4  chr4_83865597     HCab    C    T        1      2        2 
   4  chr4_83865597     HPrz    C    T        1      2        2 
   4  chr4_83865597     ZBoe    C    T        0      0        2 
   4  chr4_83865597     ZGre    C    T        0      0        2 
   4  chr4_83865597     ZHar    C    T        0      0        2 
   4  chr4_83865597   Sample    C    T        0      0        2 
   4  chr4_83867112     AAsi    A    G        0      0        2 
   4  chr4_83867112     AKia    A    G        0      0        2 
   4  chr4_83867112     AOna    A    G        0      0        2 
   4  chr4_83867112     ASom    A    G        0      0        2 
   4  chr4_83867112     HCab    A    G        0      0        2 
   4  chr4_83867112     HPrz    A    G        0      0        2 
   4  chr4_83867112     ZBoe    A    G        0      0        2 
   4  chr4_83867112     ZGre    A    G        0      0        2 
   4  chr4_83867112     ZHar    A    G      0.5      1        2 
   4  chr4_83867112   Sample    A    G        0      0        2 
   4  chr4_83874977     AAsi    C    T        0      0        2 
   4  chr4_83874977     AKia    C    T        0      0        2 
   4  chr4_83874977     AOna    C    T        0      0        2 
   4  chr4_83874977     ASom    C    T        0      0        2 
   4  chr4_83874977     HCab    C    T        0      0        2 
   4  chr4_83874977     HPrz    C    T        0      0        2 
   4  chr4_83874977     ZBoe    C    T        0      0        2 
   4  chr4_83874977     ZGre    C    T        0      0        2 
   4  chr4_83874977     ZHar    C    T      0.5      1        2 
   4  chr4_83874977   Sample    C    T        0      0        2 
   4  chr4_83903560     AAsi    T    C        1      2        2 
   4  chr4_83903560     AKia    T    C        0      0        2 
   4  chr4_83903560     AOna    T    C        0      0        2 
   4  chr4_83903560     ASom    T    C        1      2        2 
   4  chr4_83903560     HCab    T    C        0      0        2 
   4  chr4_83903560     HPrz    T    C        0      0        2 
   4  chr4_83903560     ZBoe    T    C        0      0        2 
   4  chr4_83903560     ZGre    T    C        0      0        2 
   4  chr4_83903560     ZHar    T    C        0      0        2 
   4  chr4_83903560   Sample    T    C        1      2        2 
   4  chr4_83908097     AAsi    G    A        0      0        2 
   4  chr4_83908097     AKia    G    A        0      0        2 
   4  chr4_83908097     AOna    G    A        0      0        2 
   4  chr4_83908097     ASom    G    A        0      0        2 
   4  chr4_83908097     HCab    G    A        0      0        2 
   4  chr4_83908097     HPrz    G    A        0      0        2 
   4  chr4_83908097     ZBoe    G    A        0      0        2 
   4  chr4_83908097     ZGre    G    A        1      2        2 
   4  chr4_83908097     ZHar    G    A        0      0        2 
   4  chr4_83908097   Sample    G    A        0      0        2 
   4  chr4_83924240     AAsi    G    T        0      0        2 
   4  chr4_83924240     AKia    G    T        0      0        2 
   4  chr4_83924240     AOna    G    T        0      0        2 
   4  chr4_83924240     ASom    G    T        0      0        2 
   4  chr4_83924240     HCab    G    T        1      2        2 
   4  chr4_83924240     HPrz    G    T        1      2        2 
   4  chr4_83924240     ZBoe    G    T        0      0        2 
   4  chr4_83924240     ZGre    G    T        0      0        2 
   4  chr4_83924240     ZHar    G    T        0      0        2 
   4  chr4_83924240   Sample    G    T        0      0        2 
   4  chr4_83924433     AAsi    T    G        0      0        2 
   4  chr4_83924433     AKia    T    G        0      0        2 
   4  chr4_83924433     AOna    T    G        0      0        2 
   4  chr4_83924433     ASom    T    G        0      0        2 
   4  chr4_83924433     HCab    T    G        0      0        2 
   4  chr4_83924433     HPrz    T    G        0      0        2 
   4  chr4_83924433     ZBoe    T    G        0      0        2 
   4  chr4_83924433     ZGre    T    G        1      2        2 
   4  chr4_83924433     ZHar    T    G        0      0        2 
   4  chr4_83924433   Sample    T    G        0      0        2 
   4  chr4_83927451     AAsi    T    C        0      0        2 
   4  chr4_83927451     AKia    T    C        1      2        2 
   4  chr4_83927451     AOna    T    C        0      0        2 
   4  chr4_83927451     ASom    T    C        0      0        2 
   4  chr4_83927451     HCab    T    C        0      0        2 
   4  chr4_83927451     HPrz    T    C        0      0        2 
   4  chr4_83927451     ZBoe    T    C        0      0        2 
   4  chr4_83927451     ZGre    T    C        0      0        2 
   4  chr4_83927451     ZHar    T    C        0      0        2 
   4  chr4_83927451   Sample    T    C        0      0        2 
   4  chr4_83932266     AAsi    C    T        0      0        2 
   4  chr4_83932266     AKia    C    T        0      0        2 
   4  chr4_83932266     AOna    C    T        0      0        2 
   4  chr4_83932266     ASom    C    T        0      0        2 
   4  chr4_83932266     HCab    C    T        0      0        2 
   4  chr4_83932266     HPrz    C    T        0      0        2 
   4  chr4_83932266     ZBoe    C    T        0      0        2 
   4  chr4_83932266     ZGre    C    T        0      0        2 
   4  chr4_83932266     ZHar    C    T        1      2        2 
   4  chr4_83932266   Sample    C    T        0      0        2 
   4  chr4_83953065     AAsi    G    A        0      0        2 
   4  chr4_83953065     AKia    G    A        0      0        2 
   4  chr4_83953065     AOna    G    A        0      0        2 
   4  chr4_83953065     ASom    G    A        0      0        2 
   4  chr4_83953065     HCab    G    A        1      2        2 
   4  chr4_83953065     HPrz    G    A        1      2        2 
   4  chr4_83953065     ZBoe    G    A        0      0        2 
   4  chr4_83953065     ZGre    G    A        0      0        2 
   4  chr4_83953065     ZHar    G    A        0      0        2 
   4  chr4_83953065   Sample    G    A        0      0        2 
   4  chr4_83957830     AAsi    T    C        0      0        2 
   4  chr4_83957830     AKia    T    C        0      0        2 
   4  chr4_83957830     AOna    T    C        0      0        2 
   4  chr4_83957830     ASom    T    C        0      0        2 
   4  chr4_83957830     HCab    T    C        1      2        2 
   4  chr4_83957830     HPrz    T    C        1      2        2 
   4  chr4_83957830     ZBoe    T    C        0      0        2 
   4  chr4_83957830     ZGre    T    C        0      0        2 
   4  chr4_83957830     ZHar    T    C        0      0        2 
   4  chr4_83957830   Sample    T    C        1      2        2 
   4  chr4_83966045     AAsi    T    C        0      0        2 
   4  chr4_83966045     AKia    T    C        0      0        2 
   4  chr4_83966045     AOna    T    C        0      0        2 
   4  chr4_83966045     ASom    T    C        0      0        2 
   4  chr4_83966045     HCab    T    C        0      0        2 
   4  chr4_83966045     HPrz    T    C        0      0        2 
   4  chr4_83966045     ZBoe    T    C        0      0        2 
   4  chr4_83966045     ZGre    T    C        0      0        2 
   4  chr4_83966045     ZHar    T    C      0.5      1        2 
   4  chr4_83966045   Sample    T    C        0      0        2 
   4  chr4_83970134     AAsi    C    T        0      0        2 
   4  chr4_83970134     AKia    C    T        0      0        2 
   4  chr4_83970134     AOna    C    T        1      2        2 
   4  chr4_83970134     ASom    C    T        0      0        2 
   4  chr4_83970134     HCab    C    T        0      0        2 
   4  chr4_83970134     HPrz    C    T        0      0        2 
   4  chr4_83970134     ZBoe    C    T        0      0        2 
   4  chr4_83970134     ZGre    C    T        0      0        2 
   4  chr4_83970134     ZHar    C    T        0      0        2 
   4  chr4_83970134   Sample    C    T        0      0        2 
   4  chr4_83977821     AAsi    T    C        1      2        2 
   4  chr4_83977821     AKia    T    C        0      0        2 
   4  chr4_83977821     AOna    T    C        0      0        2 
   4  chr4_83977821     ASom    T    C        1      2        2 
   4  chr4_83977821     HCab    T    C        0      0        2 
   4  chr4_83977821     HPrz    T    C        0      0        2 
   4  chr4_83977821     ZBoe    T    C        0      0        2 
   4  chr4_83977821     ZGre    T    C        0      0        2 
   4  chr4_83977821     ZHar    T    C        0      0        2 
   4  chr4_83977821   Sample    T    C        1      2        2 
   4  chr4_83977838     AAsi    G    A        0      0        2 
   4  chr4_83977838     AKia    G    A        0      0        2 
   4  chr4_83977838     AOna    G    A        0      0        2 
   4  chr4_83977838     ASom    G    A        0      0        2 
   4  chr4_83977838     HCab    G    A        1      2        2 
   4  chr4_83977838     HPrz    G    A        1      2        2 
   4  chr4_83977838     ZBoe    G    A        0      0        2 
   4  chr4_83977838     ZGre    G    A        0      0        2 
   4  chr4_83977838     ZHar    G    A        0      0        2 
   4  chr4_83977838   Sample    G    A        0      0        2 
   4  chr4_83988025     AAsi    A    G        0      0        2 
   4  chr4_83988025     AKia    A    G        0      0        2 
   4  chr4_83988025     AOna    A    G        0      0        2 
   4  chr4_83988025     ASom    A    G        0      0        2 
   4  chr4_83988025     HCab    A    G        0      0        2 
   4  chr4_83988025     HPrz    A    G        1      2        2 
   4  chr4_83988025     ZBoe    A    G        0      0        2 
   4  chr4_83988025     ZGre    A    G        0      0        2 
   4  chr4_83988025     ZHar    A    G        0      0        2 
   4  chr4_83988025   Sample    A    G        0      0        2 
   4  chr4_83992127     AAsi    C    A        0      0        2 
   4  chr4_83992127     AKia    C    A        0      0        2 
   4  chr4_83992127     AOna    C    A        0      0        2 
   4  chr4_83992127     ASom    C    A        0      0        2 
   4  chr4_83992127     HCab    C    A        1      2        2 
   4  chr4_83992127     HPrz    C    A        1      2        2 
   4  chr4_83992127     ZBoe    C    A        0      0        2 
   4  chr4_83992127     ZGre    C    A        0      0        2 
   4  chr4_83992127     ZHar    C    A        0      0        2 
   4  chr4_83992127   Sample    C    A        0      0        2 
   4  chr4_83995190     AAsi    A    G        0      0        2 
   4  chr4_83995190     AKia    A    G      0.5      1        2 
   4  chr4_83995190     AOna    A    G        0      0        2 
   4  chr4_83995190     ASom    A    G        0      0        2 
   4  chr4_83995190     HCab    A    G        0      0        2 
   4  chr4_83995190     HPrz    A    G        0      0        2 
   4  chr4_83995190     ZBoe    A    G        0      0        2 
   4  chr4_83995190     ZGre    A    G        0      0        2 
   4  chr4_83995190     ZHar    A    G        0      0        2 
   4  chr4_83995190   Sample    A    G        0      0        2 
   4  chr4_83996779     AAsi    T    C        1      2        2 
   4  chr4_83996779     AKia    T    C        0      0        2 
   4  chr4_83996779     AOna    T    C        0      0        2 
   4  chr4_83996779     ASom    T    C        1      2        2 
   4  chr4_83996779     HCab    T    C        0      0        2 
   4  chr4_83996779     HPrz    T    C        0      0        2 
   4  chr4_83996779     ZBoe    T    C        0      0        2 
   4  chr4_83996779     ZGre    T    C        0      0        2 
   4  chr4_83996779     ZHar    T    C        0      0        2 
   4  chr4_83996779   Sample    T    C        1      2        2 
   4  chr4_83997564     AAsi    C    A        0      0        2 
   4  chr4_83997564     AKia    C    A        0      0        2 
   4  chr4_83997564     AOna    C    A        0      0        2 
   4  chr4_83997564     ASom    C    A        0      0        2 
   4  chr4_83997564     HCab    C    A        0      0        2 
   4  chr4_83997564     HPrz    C    A        0      0        2 
   4  chr4_83997564     ZBoe    C    A      0.5      1        2 
   4  chr4_83997564     ZGre    C    A        0      0        2 
   4  chr4_83997564     ZHar    C    A        0      0        2 
   4  chr4_83997564   Sample    C    A        0      0        2 
   4  chr4_83997964     AAsi    A    G        0      0        2 
   4  chr4_83997964     AKia    A    G        0      0        2 
   4  chr4_83997964     AOna    A    G        0      0        2 
   4  chr4_83997964     ASom    A    G        0      0        2 
   4  chr4_83997964     HCab    A    G        0      0        2 
   4  chr4_83997964     HPrz    A    G        0      0        2 
   4  chr4_83997964     ZBoe    A    G        0      0        2 
   4  chr4_83997964     ZGre    A    G        0      0        2 
   4  chr4_83997964     ZHar    A    G      0.5      1        2 
   4  chr4_83997964   Sample    A    G        0      0        2 
   4  chr4_84011354     AAsi    A    G        0      0        2 
   4  chr4_84011354     AKia    A    G        0      0        2 
   4  chr4_84011354     AOna    A    G        0      0        2 
   4  chr4_84011354     ASom    A    G        0      0        2 
   4  chr4_84011354     HCab    A    G        0      0        2 
   4  chr4_84011354     HPrz    A    G        0      0        2 
   4  chr4_84011354     ZBoe    A    G      0.5      1        2 
   4  chr4_84011354     ZGre    A    G        0      0        2 
   4  chr4_84011354     ZHar    A    G        0      0        2 
   4  chr4_84011354   Sample    A    G        0      0        2 
   4  chr4_84012010     AAsi    A    C        0      0        2 
   4  chr4_84012010     AKia    A    C        0      0        2 
   4  chr4_84012010     AOna    A    C        0      0        2 
   4  chr4_84012010     ASom    A    C        0      0        2 
   4  chr4_84012010     HCab    A    C        1      2        2 
   4  chr4_84012010     HPrz    A    C        1      2        2 
   4  chr4_84012010     ZBoe    A    C        0      0        2 
   4  chr4_84012010     ZGre    A    C        0      0        2 
   4  chr4_84012010     ZHar    A    C        0      0        2 
   4  chr4_84012010   Sample    A    C        0      0        2 
   4  chr4_84012781     AAsi    G    C        0      0        2 
   4  chr4_84012781     AKia    G    C        0      0        2 
   4  chr4_84012781     AOna    G    C        0      0        2 
   4  chr4_84012781     ASom    G    C        0      0        2 
   4  chr4_84012781     HCab    G    C        1      2        2 
   4  chr4_84012781     HPrz    G    C        1      2        2 
   4  chr4_84012781     ZBoe    G    C        0      0        2 
   4  chr4_84012781     ZGre    G    C        0      0        2 
   4  chr4_84012781     ZHar    G    C        0      0        2 
   4  chr4_84012781   Sample    G    C        0      0        2 
   4  chr4_84022126     AAsi    A    C        0      0        2 
   4  chr4_84022126     AKia    A    C        0      0        2 
   4  chr4_84022126     AOna    A    C        0      0        2 
   4  chr4_84022126     ASom    A    C        0      0        2 
   4  chr4_84022126     HCab    A    C        0      0        2 
   4  chr4_84022126     HPrz    A    C        1      2        2 
   4  chr4_84022126     ZBoe    A    C        0      0        2 
   4  chr4_84022126     ZGre    A    C        0      0        2 
   4  chr4_84022126     ZHar    A    C        0      0        2 
   4  chr4_84022126   Sample    A    C        0      0        2 
   4  chr4_84022137     AAsi    T    C        0      0        2 
   4  chr4_84022137     AKia    T    C        0      0        2 
   4  chr4_84022137     AOna    T    C        0      0        2 
   4  chr4_84022137     ASom    T    C        0      0        2 
   4  chr4_84022137     HCab    T    C        0      0        2 
   4  chr4_84022137     HPrz    T    C        0      0        2 
   4  chr4_84022137     ZBoe    T    C        1      2        2 
   4  chr4_84022137     ZGre    T    C        0      0        2 
   4  chr4_84022137     ZHar    T    C        0      0        2 
   4  chr4_84022137   Sample    T    C        0      0        2 
   4  chr4_84025011     AAsi    A    C        0      0        2 
   4  chr4_84025011     AKia    A    C        0      0        2 
   4  chr4_84025011     AOna    A    C        0      0        2 
   4  chr4_84025011     ASom    A    C        0      0        2 
   4  chr4_84025011     HCab    A    C        0      0        2 
   4  chr4_84025011     HPrz    A    C        0      0        2 
   4  chr4_84025011     ZBoe    A    C        0      0        2 
   4  chr4_84025011     ZGre    A    C        1      2        2 
   4  chr4_84025011     ZHar    A    C        0      0        2 
   4  chr4_84025011   Sample    A    C        0      0        2 
   4  chr4_84025177     AAsi    A    G        0      0        2 
   4  chr4_84025177     AKia    A    G        0      0        2 
   4  chr4_84025177     AOna    A    G        0      0        2 
   4  chr4_84025177     ASom    A    G        1      2        2 
   4  chr4_84025177     HCab    A    G        0      0        2 
   4  chr4_84025177     HPrz    A    G        0      0        2 
   4  chr4_84025177     ZBoe    A    G        0      0        2 
   4  chr4_84025177     ZGre    A    G        0      0        2 
   4  chr4_84025177     ZHar    A    G        0      0        2 
   4  chr4_84025177   Sample    A    G        0      0        2 
   4  chr4_84035638     AAsi    G    A        0      0        2 
   4  chr4_84035638     AKia    G    A      0.5      1        2 
   4  chr4_84035638     AOna    G    A        0      0        2 
   4  chr4_84035638     ASom    G    A        0      0        2 
   4  chr4_84035638     HCab    G    A        0      0        2 
   4  chr4_84035638     HPrz    G    A        0      0        2 
   4  chr4_84035638     ZBoe    G    A        0      0        2 
   4  chr4_84035638     ZGre    G    A        0      0        2 
   4  chr4_84035638     ZHar    G    A        0      0        2 
   4  chr4_84035638   Sample    G    A        0      0        2 
   4  chr4_84035890     AAsi    T    C        0      0        2 
   4  chr4_84035890     AKia    T    C        0      0        2 
   4  chr4_84035890     AOna    T    C        0      0        2 
   4  chr4_84035890     ASom    T    C        0      0        2 
   4  chr4_84035890     HCab    T    C        0      0        2 
   4  chr4_84035890     HPrz    T    C        0      0        2 
   4  chr4_84035890     ZBoe    T    C        0      0        2 
   4  chr4_84035890     ZGre    T    C        0      0        2 
   4  chr4_84035890     ZHar    T    C        1      2        2 
   4  chr4_84035890   Sample    T    C        0      0        2 
   4  chr4_84037273     AAsi    A    G        1      2        2 
   4  chr4_84037273     AKia    A    G        0      0        2 
   4  chr4_84037273     AOna    A    G        0      0        2 
   4  chr4_84037273     ASom    A    G        1      2        2 
   4  chr4_84037273     HCab    A    G        0      0        2 
   4  chr4_84037273     HPrz    A    G        0      0        2 
   4  chr4_84037273     ZBoe    A    G        0      0        2 
   4  chr4_84037273     ZGre    A    G        0      0        2 
   4  chr4_84037273     ZHar    A    G        0      0        2 
   4  chr4_84037273   Sample    A    G        1      2        2 
   4  chr4_84038888     AAsi    A    G        0      0        2 
   4  chr4_84038888     AKia    A    G        1      2        2 
   4  chr4_84038888     AOna    A    G        1      2        2 
   4  chr4_84038888     ASom    A    G        0      0        2 
   4  chr4_84038888     HCab    A    G        0      0        2 
   4  chr4_84038888     HPrz    A    G        0      0        2 
   4  chr4_84038888     ZBoe    A    G        0      0        2 
   4  chr4_84038888     ZGre    A    G        0      0        2 
   4  chr4_84038888     ZHar    A    G        0      0        2 
   4  chr4_84038888   Sample    A    G        0      0        2 
   4  chr4_84040300     AAsi    C    G        0      0        2 
   4  chr4_84040300     AKia    C    G        0      0        2 
   4  chr4_84040300     AOna    C    G        0      0        2 
   4  chr4_84040300     ASom    C    G        0      0        2 
   4  chr4_84040300     HCab    C    G        0      0        2 
   4  chr4_84040300     HPrz    C    G        0      0        2 
   4  chr4_84040300     ZBoe    C    G      0.5      1        2 
   4  chr4_84040300     ZGre    C    G        0      0        2 
   4  chr4_84040300     ZHar    C    G        0      0        2 
   4  chr4_84040300   Sample    C    G        0      0        2 
   4  chr4_84041126     AAsi    C    T        0      0        2 
   4  chr4_84041126     AKia    C    T        0      0        2 
   4  chr4_84041126     AOna    C    T        0      0        2 
   4  chr4_84041126     ASom    C    T        0      0        2 
   4  chr4_84041126     HCab    C    T        0      0        2 
   4  chr4_84041126     HPrz    C    T        0      0        2 
   4  chr4_84041126     ZBoe    C    T        1      2        2 
   4  chr4_84041126     ZGre    C    T        0      0        2 
   4  chr4_84041126     ZHar    C    T        0      0        2 
   4  chr4_84041126   Sample    C    T        0      0        2 
   4  chr4_84057391     AAsi    A    G        0      0        2 
   4  chr4_84057391     AKia    A    G        0      0        2 
   4  chr4_84057391     AOna    A    G        0      0        2 
   4  chr4_84057391     ASom    A    G        0      0        2 
   4  chr4_84057391     HCab    A    G        0      0        2 
   4  chr4_84057391     HPrz    A    G        0      0        2 
   4  chr4_84057391     ZBoe    A    G      0.5      1        2 
   4  chr4_84057391     ZGre    A    G        0      0        2 
   4  chr4_84057391     ZHar    A    G        0      0        2 
   4  chr4_84057391   Sample    A    G        0      0        2 
   4  chr4_84061685     AAsi    G    C        0      0        2 
   4  chr4_84061685     AKia    G    C        0      0        2 
   4  chr4_84061685     AOna    G    C        0      0        2 
   4  chr4_84061685     ASom    G    C        0      0        2 
   4  chr4_84061685     HCab    G    C        1      2        2 
   4  chr4_84061685     HPrz    G    C        1      2        2 
   4  chr4_84061685     ZBoe    G    C        0      0        2 
   4  chr4_84061685     ZGre    G    C        0      0        2 
   4  chr4_84061685     ZHar    G    C        0      0        2 
   4  chr4_84061685   Sample    G    C        0      0        2 
   4  chr4_84066668     AAsi    G    A        0      0        2 
   4  chr4_84066668     AKia    G    A        0      0        2 
   4  chr4_84066668     AOna    G    A        0      0        2 
   4  chr4_84066668     ASom    G    A        0      0        2 
   4  chr4_84066668     HCab    G    A        1      2        2 
   4  chr4_84066668     HPrz    G    A        1      2        2 
   4  chr4_84066668     ZBoe    G    A        0      0        2 
   4  chr4_84066668     ZGre    G    A        0      0        2 
   4  chr4_84066668     ZHar    G    A        0      0        2 
   4  chr4_84066668   Sample    G    A        0      0        2 
   4  chr4_84067149     AAsi    G    T        0      0        2 
   4  chr4_84067149     AKia    G    T        0      0        2 
   4  chr4_84067149     AOna    G    T        0      0        2 
   4  chr4_84067149     ASom    G    T        0      0        2 
   4  chr4_84067149     HCab    G    T        0      0        2 
   4  chr4_84067149     HPrz    G    T        0      0        2 
   4  chr4_84067149     ZBoe    G    T        0      0        2 
   4  chr4_84067149     ZGre    G    T        0      0        2 
   4  chr4_84067149     ZHar    G    T      0.5      1        2 
   4  chr4_84067149   Sample    G    T        0      0        2 
   4  chr4_84072698     AAsi    T    C        0      0        2 
   4  chr4_84072698     AKia    T    C        0      0        2 
   4  chr4_84072698     AOna    T    C        0      0        2 
   4  chr4_84072698     ASom    T    C        0      0        2 
   4  chr4_84072698     HCab    T    C        0      0        2 
   4  chr4_84072698     HPrz    T    C        0      0        2 
   4  chr4_84072698     ZBoe    T    C        0      0        2 
   4  chr4_84072698     ZGre    T    C        1      2        2 
   4  chr4_84072698     ZHar    T    C        0      0        2 
   4  chr4_84072698   Sample    T    C        0      0        2 
   4  chr4_84086837     AAsi    A    T        0      0        2 
   4  chr4_84086837     AKia    A    T        0      0        2 
   4  chr4_84086837     AOna    A    T        0      0        2 
   4  chr4_84086837     ASom    A    T        0      0        2 
   4  chr4_84086837     HCab    A    T        0      0        2 
   4  chr4_84086837     HPrz    A    T        0      0        2 
   4  chr4_84086837     ZBoe    A    T        0      0        2 
   4  chr4_84086837     ZGre    A    T        0      0        2 
   4  chr4_84086837     ZHar    A    T      0.5      1        2 
   4  chr4_84086837   Sample    A    T        0      0        2 
   4  chr4_84091393     AAsi    T    C        0      0        2 
   4  chr4_84091393     AKia    T    C        0      0        2 
   4  chr4_84091393     AOna    T    C        0      0        2 
   4  chr4_84091393     ASom    T    C        0      0        2 
   4  chr4_84091393     HCab    T    C        0      0        2 
   4  chr4_84091393     HPrz    T    C        0      0        2 
   4  chr4_84091393     ZBoe    T    C        0      0        2 
   4  chr4_84091393     ZGre    T    C        0      0        2 
   4  chr4_84091393     ZHar    T    C      0.5      1        2 
   4  chr4_84091393   Sample    T    C        0      0        2 
   4  chr4_84096290     AAsi    T    C        0      0        2 
   4  chr4_84096290     AKia    T    C        0      0        2 
   4  chr4_84096290     AOna    T    C        0      0        2 
   4  chr4_84096290     ASom    T    C        0      0        2 
   4  chr4_84096290     HCab    T    C        0      0        2 
   4  chr4_84096290     HPrz    T    C      0.5      1        2 
   4  chr4_84096290     ZBoe    T    C        0      0        2 
   4  chr4_84096290     ZGre    T    C        0      0        2 
   4  chr4_84096290     ZHar    T    C        0      0        2 
   4  chr4_84096290   Sample    T    C        0      0        2 
   4  chr4_84100843     AAsi    A    G        1      2        2 
   4  chr4_84100843     AKia    A    G        0      0        2 
   4  chr4_84100843     AOna    A    G        0      0        2 
   4  chr4_84100843     ASom    A    G        1      2        2 
   4  chr4_84100843     HCab    A    G        0      0        2 
   4  chr4_84100843     HPrz    A    G        0      0        2 
   4  chr4_84100843     ZBoe    A    G        0      0        2 
   4  chr4_84100843     ZGre    A    G        0      0        2 
   4  chr4_84100843     ZHar    A    G        0      0        2 
   4  chr4_84100843   Sample    A    G        1      2        2 
   4  chr4_84105866     AAsi    C    T        0      0        2 
   4  chr4_84105866     AKia    C    T        0      0        2 
   4  chr4_84105866     AOna    C    T        0      0        2 
   4  chr4_84105866     ASom    C    T        0      0        2 
   4  chr4_84105866     HCab    C    T        1      2        2 
   4  chr4_84105866     HPrz    C    T        1      2        2 
   4  chr4_84105866     ZBoe    C    T        0      0        2 
   4  chr4_84105866     ZGre    C    T        0      0        2 
   4  chr4_84105866     ZHar    C    T        0      0        2 
   4  chr4_84105866   Sample    C    T        0      0        2 
   4  chr4_84108557     AAsi    C    T        0      0        2 
   4  chr4_84108557     AKia    C    T        0      0        2 
   4  chr4_84108557     AOna    C    T        0      0        2 
   4  chr4_84108557     ASom    C    T        0      0        2 
   4  chr4_84108557     HCab    C    T        0      0        2 
   4  chr4_84108557     HPrz    C    T        0      0        2 
   4  chr4_84108557     ZBoe    C    T        0      0        2 
   4  chr4_84108557     ZGre    C    T        0      0        2 
   4  chr4_84108557     ZHar    C    T        1      2        2 
   4  chr4_84108557   Sample    C    T        0      0        2 
   4  chr4_84114422     AAsi    G    A        0      0        2 
   4  chr4_84114422     AKia    G    A        0      0        2 
   4  chr4_84114422     AOna    G    A        0      0        2 
   4  chr4_84114422     ASom    G    A        0      0        2 
   4  chr4_84114422     HCab    G    A        0      0        2 
   4  chr4_84114422     HPrz    G    A        0      0        2 
   4  chr4_84114422     ZBoe    G    A        0      0        2 
   4  chr4_84114422     ZGre    G    A        1      2        2 
   4  chr4_84114422     ZHar    G    A        0      0        2 
   4  chr4_84114422   Sample    G    A        0      0        2 
   4  chr4_84116101     AAsi    C    G        0      0        2 
   4  chr4_84116101     AKia    C    G        0      0        2 
   4  chr4_84116101     AOna    C    G        0      0        2 
   4  chr4_84116101     ASom    C    G        0      0        2 
   4  chr4_84116101     HCab    C    G        0      0        2 
   4  chr4_84116101     HPrz    C    G        0      0        2 
   4  chr4_84116101     ZBoe    C    G      0.5      1        2 
   4  chr4_84116101     ZGre    C    G        0      0        2 
   4  chr4_84116101     ZHar    C    G        0      0        2 
   4  chr4_84116101   Sample    C    G        0      0        2 
   4  chr4_84123224     AAsi    C    A        0      0        2 
   4  chr4_84123224     AKia    C    A        0      0        2 
   4  chr4_84123224     AOna    C    A        0      0        2 
   4  chr4_84123224     ASom    C    A        0      0        2 
   4  chr4_84123224     HCab    C    A        1      2        2 
   4  chr4_84123224     HPrz    C    A        1      2        2 
   4  chr4_84123224     ZBoe    C    A        0      0        2 
   4  chr4_84123224     ZGre    C    A        0      0        2 
   4  chr4_84123224     ZHar    C    A        0      0        2 
   4  chr4_84123224   Sample    C    A        0      0        2 
   4  chr4_84125478     AAsi    C    A        0      0        2 
   4  chr4_84125478     AKia    C    A        0      0        2 
   4  chr4_84125478     AOna    C    A        0      0        2 
   4  chr4_84125478     ASom    C    A        0      0        2 
   4  chr4_84125478     HCab    C    A        0      0        2 
   4  chr4_84125478     HPrz    C    A        0      0        2 
   4  chr4_84125478     ZBoe    C    A        0      0        2 
   4  chr4_84125478     ZGre    C    A        0      0        2 
   4  chr4_84125478     ZHar    C    A        1      2        2 
   4  chr4_84125478   Sample    C    A        0      0        2 
   4  chr4_84142571     AAsi    A    T        0      0        2 
   4  chr4_84142571     AKia    A    T        1      2        2 
   4  chr4_84142571     AOna    A    T        1      2        2 
   4  chr4_84142571     ASom    A    T        0      0        2 
   4  chr4_84142571     HCab    A    T        0      0        2 
   4  chr4_84142571     HPrz    A    T        0      0        2 
   4  chr4_84142571     ZBoe    A    T        0      0        2 
   4  chr4_84142571     ZGre    A    T        0      0        2 
   4  chr4_84142571     ZHar    A    T        0      0        2 
   4  chr4_84142571   Sample    A    T        0      0        2 
   4  chr4_84143002     AAsi    G    A        1      2        2 
   4  chr4_84143002     AKia    G    A        0      0        2 
   4  chr4_84143002     AOna    G    A        0      0        2 
   4  chr4_84143002     ASom    G    A        1      2        2 
   4  chr4_84143002     HCab    G    A        0      0        2 
   4  chr4_84143002     HPrz    G    A        0      0        2 
   4  chr4_84143002     ZBoe    G    A        0      0        2 
   4  chr4_84143002     ZGre    G    A        0      0        2 
   4  chr4_84143002     ZHar    G    A        0      0        2 
   4  chr4_84143002   Sample    G    A        1      2        2 
   4  chr4_84143655     AAsi    A    C        0      0        2 
   4  chr4_84143655     AKia    A    C        0      0        2 
   4  chr4_84143655     AOna    A    C        0      0        2 
   4  chr4_84143655     ASom    A    C        0      0        2 
   4  chr4_84143655     HCab    A    C      0.5      1        2 
   4  chr4_84143655     HPrz    A    C        0      0        2 
   4  chr4_84143655     ZBoe    A    C        0      0        2 
   4  chr4_84143655     ZGre    A    C        0      0        2 
   4  chr4_84143655     ZHar    A    C        0      0        2 
   4  chr4_84143655   Sample    A    C        0      0        2 
   4  chr4_84148991     AAsi    T    A        0      0        2 
   4  chr4_84148991     AKia    T    A        0      0        2 
   4  chr4_84148991     AOna    T    A        1      2        2 
   4  chr4_84148991     ASom    T    A        0      0        2 
   4  chr4_84148991     HCab    T    A        0      0        2 
   4  chr4_84148991     HPrz    T    A        0      0        2 
   4  chr4_84148991     ZBoe    T    A        0      0        2 
   4  chr4_84148991     ZGre    T    A        0      0        2 
   4  chr4_84148991     ZHar    T    A        0      0        2 
   4  chr4_84148991   Sample    T    A        0      0        2 
   4  chr4_84158382     AAsi    A    T        0      0        2 
   4  chr4_84158382     AKia    A    T        0      0        2 
   4  chr4_84158382     AOna    A    T        0      0        2 
   4  chr4_84158382     ASom    A    T        0      0        2 
   4  chr4_84158382     HCab    A    T        0      0        2 
   4  chr4_84158382     HPrz    A    T      0.5      1        2 
   4  chr4_84158382     ZBoe    A    T        0      0        2 
   4  chr4_84158382     ZGre    A    T        0      0        2 
   4  chr4_84158382     ZHar    A    T        0      0        2 
   4  chr4_84158382   Sample    A    T        0      0        2 
   4  chr4_84163487     AAsi    T    C      0.5      1        2 
   4  chr4_84163487     AKia    T    C        0      0        2 
   4  chr4_84163487     AOna    T    C        0      0        2 
   4  chr4_84163487     ASom    T    C        0      0        2 
   4  chr4_84163487     HCab    T    C        0      0        2 
   4  chr4_84163487     HPrz    T    C        0      0        2 
   4  chr4_84163487     ZBoe    T    C        0      0        2 
   4  chr4_84163487     ZGre    T    C        0      0        2 
   4  chr4_84163487     ZHar    T    C        0      0        2 
   4  chr4_84163487   Sample    T    C        0      0        2 
   4  chr4_84165793     AAsi    T    C        0      0        2 
   4  chr4_84165793     AKia    T    C        0      0        2 
   4  chr4_84165793     AOna    T    C        0      0        2 
   4  chr4_84165793     ASom    T    C        0      0        2 
   4  chr4_84165793     HCab    T    C        1      2        2 
   4  chr4_84165793     HPrz    T    C      0.5      1        2 
   4  chr4_84165793     ZBoe    T    C        0      0        2 
   4  chr4_84165793     ZGre    T    C        0      0        2 
   4  chr4_84165793     ZHar    T    C        0      0        2 
   4  chr4_84165793   Sample    T    C        0      0        2 
   4  chr4_84166943     AAsi    A    G        0      0        2 
   4  chr4_84166943     AKia    A    G        0      0        2 
   4  chr4_84166943     AOna    A    G        0      0        2 
   4  chr4_84166943     ASom    A    G        0      0        2 
   4  chr4_84166943     HCab    A    G        0      0        2 
   4  chr4_84166943     HPrz    A    G        0      0        2 
   4  chr4_84166943     ZBoe    A    G        0      0        2 
   4  chr4_84166943     ZGre    A    G        1      2        2 
   4  chr4_84166943     ZHar    A    G        0      0        2 
   4  chr4_84166943   Sample    A    G        0      0        2 
   4  chr4_84173631     AAsi    C    T        0      0        2 
   4  chr4_84173631     AKia    C    T        0      0        2 
   4  chr4_84173631     AOna    C    T        0      0        2 
   4  chr4_84173631     ASom    C    T        0      0        2 
   4  chr4_84173631     HCab    C    T        0      0        2 
   4  chr4_84173631     HPrz    C    T        0      0        2 
   4  chr4_84173631     ZBoe    C    T      0.5      1        2 
   4  chr4_84173631     ZGre    C    T        0      0        2 
   4  chr4_84173631     ZHar    C    T        0      0        2 
   4  chr4_84173631   Sample    C    T        0      0        2 
   4  chr4_84181844     AAsi    A    G        1      2        2 
   4  chr4_84181844     AKia    A    G        0      0        2 
   4  chr4_84181844     AOna    A    G        0      0        2 
   4  chr4_84181844     ASom    A    G        1      2        2 
   4  chr4_84181844     HCab    A    G        0      0        2 
   4  chr4_84181844     HPrz    A    G        0      0        2 
   4  chr4_84181844     ZBoe    A    G        0      0        2 
   4  chr4_84181844     ZGre    A    G        0      0        2 
   4  chr4_84181844     ZHar    A    G        0      0        2 
   4  chr4_84181844   Sample    A    G        1      2        2 
   4  chr4_84185644     AAsi    C    A        0      0        2 
   4  chr4_84185644     AKia    C    A        1      2        2 
   4  chr4_84185644     AOna    C    A        1      2        2 
   4  chr4_84185644     ASom    C    A        0      0        2 
   4  chr4_84185644     HCab    C    A        0      0        2 
   4  chr4_84185644     HPrz    C    A        0      0        2 
   4  chr4_84185644     ZBoe    C    A        0      0        2 
   4  chr4_84185644     ZGre    C    A        0      0        2 
   4  chr4_84185644     ZHar    C    A        0      0        2 
   4  chr4_84185644   Sample    C    A        0      0        2 
   4  chr4_84186507     AAsi    T    C        0      0        2 
   4  chr4_84186507     AKia    T    C        0      0        2 
   4  chr4_84186507     AOna    T    C        0      0        2 
   4  chr4_84186507     ASom    T    C        0      0        2 
   4  chr4_84186507     HCab    T    C        1      2        2 
   4  chr4_84186507     HPrz    T    C        1      2        2 
   4  chr4_84186507     ZBoe    T    C        0      0        2 
   4  chr4_84186507     ZGre    T    C        0      0        2 
   4  chr4_84186507     ZHar    T    C        0      0        2 
   4  chr4_84186507   Sample    T    C        0      0        2 
   4  chr4_84189996     AAsi    T    C        0      0        2 
   4  chr4_84189996     AKia    T    C        0      0        2 
   4  chr4_84189996     AOna    T    C        0      0        2 
   4  chr4_84189996     ASom    T    C        0      0        2 
   4  chr4_84189996     HCab    T    C        0      0        2 
   4  chr4_84189996     HPrz    T    C      0.5      1        2 
   4  chr4_84189996     ZBoe    T    C        0      0        2 
   4  chr4_84189996     ZGre    T    C        0      0        2 
   4  chr4_84189996     ZHar    T    C        0      0        2 
   4  chr4_84189996   Sample    T    C        0      0        2 
   4  chr4_84191213     AAsi    A    G        1      2        2 
   4  chr4_84191213     AKia    A    G        0      0        2 
   4  chr4_84191213     AOna    A    G        0      0        2 
   4  chr4_84191213     ASom    A    G        1      2        2 
   4  chr4_84191213     HCab    A    G        0      0        2 
   4  chr4_84191213     HPrz    A    G        0      0        2 
   4  chr4_84191213     ZBoe    A    G        0      0        2 
   4  chr4_84191213     ZGre    A    G        0      0        2 
   4  chr4_84191213     ZHar    A    G        0      0        2 
   4  chr4_84191213   Sample    A    G        1      2        2 
   4  chr4_84202368     AAsi    T    G        0      0        2 
   4  chr4_84202368     AKia    T    G        0      0        2 
   4  chr4_84202368     AOna    T    G        0      0        2 
   4  chr4_84202368     ASom    T    G        0      0        2 
   4  chr4_84202368     HCab    T    G        0      0        2 
   4  chr4_84202368     HPrz    T    G      0.5      1        2 
   4  chr4_84202368     ZBoe    T    G        0      0        2 
   4  chr4_84202368     ZGre    T    G        0      0        2 
   4  chr4_84202368     ZHar    T    G        0      0        2 
   4  chr4_84202368   Sample    T    G        0      0        2 
   4  chr4_84205560     AAsi    A    T        0      0        2 
   4  chr4_84205560     AKia    A    T        0      0        2 
   4  chr4_84205560     AOna    A    T        0      0        2 
   4  chr4_84205560     ASom    A    T        0      0        2 
   4  chr4_84205560     HCab    A    T        0      0        2 
   4  chr4_84205560     HPrz    A    T        0      0        2 
   4  chr4_84205560     ZBoe    A    T        0      0        2 
   4  chr4_84205560     ZGre    A    T        0      0        2 
   4  chr4_84205560     ZHar    A    T      0.5      1        2 
   4  chr4_84205560   Sample    A    T        0      0        2 
   4  chr4_84208428     AAsi    T    C        1      2        2 
   4  chr4_84208428     AKia    T    C        0      0        2 
   4  chr4_84208428     AOna    T    C        0      0        2 
   4  chr4_84208428     ASom    T    C        0      0        2 
   4  chr4_84208428     HCab    T    C        0      0        2 
   4  chr4_84208428     HPrz    T    C        0      0        2 
   4  chr4_84208428     ZBoe    T    C        0      0        2 
   4  chr4_84208428     ZGre    T    C        0      0        2 
   4  chr4_84208428     ZHar    T    C        0      0        2 
   4  chr4_84208428   Sample    T    C        1      2        2 
   4  chr4_84210811     AAsi    C    T        0      0        2 
   4  chr4_84210811     AKia    C    T        0      0        2 
   4  chr4_84210811     AOna    C    T        0      0        2 
   4  chr4_84210811     ASom    C    T        0      0        2 
   4  chr4_84210811     HCab    C    T        1      2        2 
   4  chr4_84210811     HPrz    C    T        1      2        2 
   4  chr4_84210811     ZBoe    C    T        0      0        2 
   4  chr4_84210811     ZGre    C    T        0      0        2 
   4  chr4_84210811     ZHar    C    T        0      0        2 
   4  chr4_84210811   Sample    C    T        0      0        2 
   4  chr4_84214831     AAsi    A    G        0      0        2 
   4  chr4_84214831     AKia    A    G        0      0        2 
   4  chr4_84214831     AOna    A    G        0      0        2 
   4  chr4_84214831     ASom    A    G        0      0        2 
   4  chr4_84214831     HCab    A    G        0      0        2 
   4  chr4_84214831     HPrz    A    G        0      0        2 
   4  chr4_84214831     ZBoe    A    G      0.5      1        2 
   4  chr4_84214831     ZGre    A    G        0      0        2 
   4  chr4_84214831     ZHar    A    G        0      0        2 
   4  chr4_84214831   Sample    A    G        0      0        2 
   4  chr4_84216249     AAsi    G    T        0      0        2 
   4  chr4_84216249     AKia    G    T        0      0        2 
   4  chr4_84216249     AOna    G    T        0      0        2 
   4  chr4_84216249     ASom    G    T        0      0        2 
   4  chr4_84216249     HCab    G    T        1      2        2 
   4  chr4_84216249     HPrz    G    T        1      2        2 
   4  chr4_84216249     ZBoe    G    T        0      0        2 
   4  chr4_84216249     ZGre    G    T        0      0        2 
   4  chr4_84216249     ZHar    G    T        0      0        2 
   4  chr4_84216249   Sample    G    T        0      0        2 
   4  chr4_84217068     AAsi    C    G        0      0        2 
   4  chr4_84217068     AKia    C    G        0      0        2 
   4  chr4_84217068     AOna    C    G        0      0        2 
   4  chr4_84217068     ASom    C    G        0      0        2 
   4  chr4_84217068     HCab    C    G        0      0        2 
   4  chr4_84217068     HPrz    C    G        0      0        2 
   4  chr4_84217068     ZBoe    C    G        0      0        2 
   4  chr4_84217068     ZGre    C    G        0      0        2 
   4  chr4_84217068     ZHar    C    G        1      2        2 
   4  chr4_84217068   Sample    C    G        0      0        2 
   4  chr4_84219116     AAsi    A    G        0      0        2 
   4  chr4_84219116     AKia    A    G        0      0        2 
   4  chr4_84219116     AOna    A    G        0      0        2 
   4  chr4_84219116     ASom    A    G        0      0        2 
   4  chr4_84219116     HCab    A    G        0      0        2 
   4  chr4_84219116     HPrz    A    G        0      0        2 
   4  chr4_84219116     ZBoe    A    G      0.5      1        2 
   4  chr4_84219116     ZGre    A    G        0      0        2 
   4  chr4_84219116     ZHar    A    G        0      0        2 
   4  chr4_84219116   Sample    A    G        0      0        2 
   4  chr4_84222667     AAsi    G    A        0      0        2 
   4  chr4_84222667     AKia    G    A        0      0        2 
   4  chr4_84222667     AOna    G    A        0      0        2 
   4  chr4_84222667     ASom    G    A        0      0        2 
   4  chr4_84222667     HCab    G    A        1      2        2 
   4  chr4_84222667     HPrz    G    A        1      2        2 
   4  chr4_84222667     ZBoe    G    A        0      0        2 
   4  chr4_84222667     ZGre    G    A        0      0        2 
   4  chr4_84222667     ZHar    G    A        0      0        2 
   4  chr4_84222667   Sample    G    A        0      0        2 
   4  chr4_84223426     AAsi    C    T        0      0        2 
   4  chr4_84223426     AKia    C    T        0      0        2 
   4  chr4_84223426     AOna    C    T        0      0        2 
   4  chr4_84223426     ASom    C    T        0      0        2 
   4  chr4_84223426     HCab    C    T        1      2        2 
   4  chr4_84223426     HPrz    C    T        1      2        2 
   4  chr4_84223426     ZBoe    C    T        0      0        2 
   4  chr4_84223426     ZGre    C    T        0      0        2 
   4  chr4_84223426     ZHar    C    T        0      0        2 
   4  chr4_84223426   Sample    C    T        0      0        2 
   4  chr4_84224028     AAsi    G    A        0      0        2 
   4  chr4_84224028     AKia    G    A        0      0        2 
   4  chr4_84224028     AOna    G    A        0      0        2 
   4  chr4_84224028     ASom    G    A        0      0        2 
   4  chr4_84224028     HCab    G    A        0      0        2 
   4  chr4_84224028     HPrz    G    A        0      0        2 
   4  chr4_84224028     ZBoe    G    A      0.5      1        2 
   4  chr4_84224028     ZGre    G    A        0      0        2 
   4  chr4_84224028     ZHar    G    A        0      0        2 
   4  chr4_84224028   Sample    G    A        0      0        2 
   4  chr4_84224654     AAsi    C    T        0      0        2 
   4  chr4_84224654     AKia    C    T        0      0        2 
   4  chr4_84224654     AOna    C    T        0      0        2 
   4  chr4_84224654     ASom    C    T        1      2        2 
   4  chr4_84224654     HCab    C    T        0      0        2 
   4  chr4_84224654     HPrz    C    T        0      0        2 
   4  chr4_84224654     ZBoe    C    T        0      0        2 
   4  chr4_84224654     ZGre    C    T        0      0        2 
   4  chr4_84224654     ZHar    C    T        0      0        2 
   4  chr4_84224654   Sample    C    T        0      0        2 
   4  chr4_84229344     AAsi    G    A        0      0        2 
   4  chr4_84229344     AKia    G    A        0      0        2 
   4  chr4_84229344     AOna    G    A        0      0        2 
   4  chr4_84229344     ASom    G    A        0      0        2 
   4  chr4_84229344     HCab    G    A        0      0        2 
   4  chr4_84229344     HPrz    G    A        0      0        2 
   4  chr4_84229344     ZBoe    G    A        0      0        2 
   4  chr4_84229344     ZGre    G    A        0      0        2 
   4  chr4_84229344     ZHar    G    A        1      2        2 
   4  chr4_84229344   Sample    G    A        0      0        2 
   4  chr4_84239041     AAsi    C    A        0      0        2 
   4  chr4_84239041     AKia    C    A        0      0        2 
   4  chr4_84239041     AOna    C    A        0      0        2 
   4  chr4_84239041     ASom    C    A        0      0        2 
   4  chr4_84239041     HCab    C    A        0      0        2 
   4  chr4_84239041     HPrz    C    A        0      0        2 
   4  chr4_84239041     ZBoe    C    A        1      2        2 
   4  chr4_84239041     ZGre    C    A        0      0        2 
   4  chr4_84239041     ZHar    C    A        0      0        2 
   4  chr4_84239041   Sample    C    A        0      0        2 
   4  chr4_84241179     AAsi    A    C        0      0        2 
   4  chr4_84241179     AKia    A    C        0      0        2 
   4  chr4_84241179     AOna    A    C        0      0        2 
   4  chr4_84241179     ASom    A    C        0      0        2 
   4  chr4_84241179     HCab    A    C        1      2        2 
   4  chr4_84241179     HPrz    A    C        1      2        2 
   4  chr4_84241179     ZBoe    A    C        0      0        2 
   4  chr4_84241179     ZGre    A    C        0      0        2 
   4  chr4_84241179     ZHar    A    C        0      0        2 
   4  chr4_84241179   Sample    A    C        0      0        2 
   4  chr4_84248250     AAsi    A    G        0      0        2 
   4  chr4_84248250     AKia    A    G        0      0        2 
   4  chr4_84248250     AOna    A    G        0      0        2 
   4  chr4_84248250     ASom    A    G        0      0        2 
   4  chr4_84248250     HCab    A    G        1      2        2 
   4  chr4_84248250     HPrz    A    G        1      2        2 
   4  chr4_84248250     ZBoe    A    G        0      0        2 
   4  chr4_84248250     ZGre    A    G        0      0        2 
   4  chr4_84248250     ZHar    A    G        0      0        2 
   4  chr4_84248250   Sample    A    G        0      0        2 
   4  chr4_84248697     AAsi    A    G        0      0        2 
   4  chr4_84248697     AKia    A    G        0      0        2 
   4  chr4_84248697     AOna    A    G        0      0        2 
   4  chr4_84248697     ASom    A    G        0      0        2 
   4  chr4_84248697     HCab    A    G        1      2        2 
   4  chr4_84248697     HPrz    A    G        1      2        2 
   4  chr4_84248697     ZBoe    A    G        0      0        2 
   4  chr4_84248697     ZGre    A    G        0      0        2 
   4  chr4_84248697     ZHar    A    G        0      0        2 
   4  chr4_84248697   Sample    A    G        0      0        2 
   4  chr4_84256586     AAsi    C    T        0      0        2 
   4  chr4_84256586     AKia    C    T        0      0        2 
   4  chr4_84256586     AOna    C    T        0      0        2 
   4  chr4_84256586     ASom    C    T        0      0        2 
   4  chr4_84256586     HCab    C    T        0      0        2 
   4  chr4_84256586     HPrz    C    T        0      0        2 
   4  chr4_84256586     ZBoe    C    T        0      0        2 
   4  chr4_84256586     ZGre    C    T        1      2        2 
   4  chr4_84256586     ZHar    C    T        0      0        2 
   4  chr4_84256586   Sample    C    T        0      0        2 
   4  chr4_84268201     AAsi    T    C        0      0        2 
   4  chr4_84268201     AKia    T    C        1      2        2 
   4  chr4_84268201     AOna    T    C        0      0        2 
   4  chr4_84268201     ASom    T    C        0      0        2 
   4  chr4_84268201     HCab    T    C        1      2        2 
   4  chr4_84268201     HPrz    T    C        1      2        2 
   4  chr4_84268201     ZBoe    T    C        0      0        2 
   4  chr4_84268201     ZGre    T    C        0      0        2 
   4  chr4_84268201     ZHar    T    C        0      0        2 
   4  chr4_84268201   Sample    T    C        0      0        2 
   4  chr4_84274545     AAsi    A    G        0      0        2 
   4  chr4_84274545     AKia    A    G        0      0        2 
   4  chr4_84274545     AOna    A    G        0      0        2 
   4  chr4_84274545     ASom    A    G        0      0        2 
   4  chr4_84274545     HCab    A    G        0      0        2 
   4  chr4_84274545     HPrz    A    G        0      0        2 
   4  chr4_84274545     ZBoe    A    G        0      0        2 
   4  chr4_84274545     ZGre    A    G        0      0        2 
   4  chr4_84274545     ZHar    A    G        1      2        2 
   4  chr4_84274545   Sample    A    G        0      0        2 
   4  chr4_84275766     AAsi    G    A        0      0        2 
   4  chr4_84275766     AKia    G    A        0      0        2 
   4  chr4_84275766     AOna    G    A        0      0        2 
   4  chr4_84275766     ASom    G    A        0      0        2 
   4  chr4_84275766     HCab    G    A        1      2        2 
   4  chr4_84275766     HPrz    G    A        1      2        2 
   4  chr4_84275766     ZBoe    G    A        0      0        2 
   4  chr4_84275766     ZGre    G    A        0      0        2 
   4  chr4_84275766     ZHar    G    A        0      0        2 
   4  chr4_84275766   Sample    G    A        1      2        2 
   4  chr4_84278621     AAsi    T    C        0      0        2 
   4  chr4_84278621     AKia    T    C      0.5      1        2 
   4  chr4_84278621     AOna    T    C        0      0        2 
   4  chr4_84278621     ASom    T    C        0      0        2 
   4  chr4_84278621     HCab    T    C        0      0        2 
   4  chr4_84278621     HPrz    T    C        0      0        2 
   4  chr4_84278621     ZBoe    T    C        0      0        2 
   4  chr4_84278621     ZGre    T    C        0      0        2 
   4  chr4_84278621     ZHar    T    C        0      0        2 
   4  chr4_84278621   Sample    T    C        0      0        2 
   4  chr4_84279809     AAsi    A    G        1      2        2 
   4  chr4_84279809     AKia    A    G        0      0        2 
   4  chr4_84279809     AOna    A    G        0      0        2 
   4  chr4_84279809     ASom    A    G        1      2        2 
   4  chr4_84279809     HCab    A    G        0      0        2 
   4  chr4_84279809     HPrz    A    G        0      0        2 
   4  chr4_84279809     ZBoe    A    G        0      0        2 
   4  chr4_84279809     ZGre    A    G        0      0        2 
   4  chr4_84279809     ZHar    A    G        0      0        2 
   4  chr4_84279809   Sample    A    G        1      2        2 
   4  chr4_84280130     AAsi    G    A        0      0        2 
   4  chr4_84280130     AKia    G    A        0      0        2 
   4  chr4_84280130     AOna    G    A        0      0        2 
   4  chr4_84280130     ASom    G    A        0      0        2 
   4  chr4_84280130     HCab    G    A        1      2        2 
   4  chr4_84280130     HPrz    G    A        1      2        2 
   4  chr4_84280130     ZBoe    G    A        0      0        2 
   4  chr4_84280130     ZGre    G    A        0      0        2 
   4  chr4_84280130     ZHar    G    A        0      0        2 
   4  chr4_84280130   Sample    G    A        0      0        2 
   4  chr4_84280302     AAsi    G    A        0      0        2 
   4  chr4_84280302     AKia    G    A        0      0        2 
   4  chr4_84280302     AOna    G    A        0      0        2 
   4  chr4_84280302     ASom    G    A        0      0        2 
   4  chr4_84280302     HCab    G    A        0      0        2 
   4  chr4_84280302     HPrz    G    A        0      0        2 
   4  chr4_84280302     ZBoe    G    A        0      0        2 
   4  chr4_84280302     ZGre    G    A        0      0        2 
   4  chr4_84280302     ZHar    G    A      0.5      1        2 
   4  chr4_84280302   Sample    G    A        0      0        2 
   4  chr4_84288535     AAsi    C    T        0      0        2 
   4  chr4_84288535     AKia    C    T        1      2        2 
   4  chr4_84288535     AOna    C    T        1      2        2 
   4  chr4_84288535     ASom    C    T        0      0        2 
   4  chr4_84288535     HCab    C    T        0      0        2 
   4  chr4_84288535     HPrz    C    T        0      0        2 
   4  chr4_84288535     ZBoe    C    T        0      0        2 
   4  chr4_84288535     ZGre    C    T        0      0        2 
   4  chr4_84288535     ZHar    C    T        0      0        2 
   4  chr4_84288535   Sample    C    T        0      0        2 
   4  chr4_84299639     AAsi    T    C        0      0        2 
   4  chr4_84299639     AKia    T    C        0      0        2 
   4  chr4_84299639     AOna    T    C        0      0        2 
   4  chr4_84299639     ASom    T    C        0      0        2 
   4  chr4_84299639     HCab    T    C        1      2        2 
   4  chr4_84299639     HPrz    T    C        1      2        2 
   4  chr4_84299639     ZBoe    T    C        0      0        2 
   4  chr4_84299639     ZGre    T    C        0      0        2 
   4  chr4_84299639     ZHar    T    C        0      0        2 
   4  chr4_84299639   Sample    T    C        0      0        2 
   4  chr4_84300460     AAsi    A    G        0      0        2 
   4  chr4_84300460     AKia    A    G        0      0        2 
   4  chr4_84300460     AOna    A    G        0      0        2 
   4  chr4_84300460     ASom    A    G        0      0        2 
   4  chr4_84300460     HCab    A    G        0      0        2 
   4  chr4_84300460     HPrz    A    G        0      0        2 
   4  chr4_84300460     ZBoe    A    G        0      0        2 
   4  chr4_84300460     ZGre    A    G        1      2        2 
   4  chr4_84300460     ZHar    A    G        0      0        2 
   4  chr4_84300460   Sample    A    G        0      0        2 
   4  chr4_84300697     AAsi    C    A        0      0        2 
   4  chr4_84300697     AKia    C    A      0.5      1        2 
   4  chr4_84300697     AOna    C    A        0      0        2 
   4  chr4_84300697     ASom    C    A        0      0        2 
   4  chr4_84300697     HCab    C    A        0      0        2 
   4  chr4_84300697     HPrz    C    A        0      0        2 
   4  chr4_84300697     ZBoe    C    A        0      0        2 
   4  chr4_84300697     ZGre    C    A        0      0        2 
   4  chr4_84300697     ZHar    C    A        0      0        2 
   4  chr4_84300697   Sample    C    A        0      0        2 
   4  chr4_84303018     AAsi    A    G        0      0        2 
   4  chr4_84303018     AKia    A    G        0      0        2 
   4  chr4_84303018     AOna    A    G        0      0        2 
   4  chr4_84303018     ASom    A    G        0      0        2 
   4  chr4_84303018     HCab    A    G        0      0        2 
   4  chr4_84303018     HPrz    A    G        0      0        2 
   4  chr4_84303018     ZBoe    A    G        0      0        2 
   4  chr4_84303018     ZGre    A    G        0      0        2 
   4  chr4_84303018     ZHar    A    G      0.5      1        2 
   4  chr4_84303018   Sample    A    G        0      0        2 
   4  chr4_84303946     AAsi    A    G        0      0        2 
   4  chr4_84303946     AKia    A    G        0      0        2 
   4  chr4_84303946     AOna    A    G        0      0        2 
   4  chr4_84303946     ASom    A    G        1      2        2 
   4  chr4_84303946     HCab    A    G        0      0        2 
   4  chr4_84303946     HPrz    A    G        0      0        2 
   4  chr4_84303946     ZBoe    A    G        0      0        2 
   4  chr4_84303946     ZGre    A    G        0      0        2 
   4  chr4_84303946     ZHar    A    G        0      0        2 
   4  chr4_84303946   Sample    A    G        0      0        2 
   4  chr4_84323087     AAsi    A    C        0      0        2 
   4  chr4_84323087     AKia    A    C        1      2        2 
   4  chr4_84323087     AOna    A    C        1      2        2 
   4  chr4_84323087     ASom    A    C        0      0        2 
   4  chr4_84323087     HCab    A    C        0      0        2 
   4  chr4_84323087     HPrz    A    C        0      0        2 
   4  chr4_84323087     ZBoe    A    C        0      0        2 
   4  chr4_84323087     ZGre    A    C        0      0        2 
   4  chr4_84323087     ZHar    A    C        0      0        2 
   4  chr4_84323087   Sample    A    C        0      0        2 
   4  chr4_84326400     AAsi    T    G        0      0        2 
   4  chr4_84326400     AKia    T    G        0      0        2 
   4  chr4_84326400     AOna    T    G        0      0        2 
   4  chr4_84326400     ASom    T    G        0      0        2 
   4  chr4_84326400     HCab    T    G        0      0        2 
   4  chr4_84326400     HPrz    T    G      0.5      1        2 
   4  chr4_84326400     ZBoe    T    G        0      0        2 
   4  chr4_84326400     ZGre    T    G        0      0        2 
   4  chr4_84326400     ZHar    T    G        0      0        2 
   4  chr4_84326400   Sample    T    G        0      0        2 
   4  chr4_84330995     AAsi    T    C        0      0        2 
   4  chr4_84330995     AKia    T    C        0      0        2 
   4  chr4_84330995     AOna    T    C        0      0        2 
   4  chr4_84330995     ASom    T    C        0      0        2 
   4  chr4_84330995     HCab    T    C        0      0        2 
   4  chr4_84330995     HPrz    T    C        0      0        2 
   4  chr4_84330995     ZBoe    T    C      0.5      1        2 
   4  chr4_84330995     ZGre    T    C        0      0        2 
   4  chr4_84330995     ZHar    T    C        0      0        2 
   4  chr4_84330995   Sample    T    C        0      0        2 
   4  chr4_84351543     AAsi    G    T        0      0        2 
   4  chr4_84351543     AKia    G    T        0      0        2 
   4  chr4_84351543     AOna    G    T        0      0        2 
   4  chr4_84351543     ASom    G    T        0      0        2 
   4  chr4_84351543     HCab    G    T        0      0        2 
   4  chr4_84351543     HPrz    G    T        0      0        2 
   4  chr4_84351543     ZBoe    G    T        1      2        2 
   4  chr4_84351543     ZGre    G    T        0      0        2 
   4  chr4_84351543     ZHar    G    T        0      0        2 
   4  chr4_84351543   Sample    G    T        0      0        2 
   4  chr4_84354161     AAsi    G    A        0      0        2 
   4  chr4_84354161     AKia    G    A        0      0        2 
   4  chr4_84354161     AOna    G    A        0      0        2 
   4  chr4_84354161     ASom    G    A        0      0        2 
   4  chr4_84354161     HCab    G    A        0      0        2 
   4  chr4_84354161     HPrz    G    A        0      0        2 
   4  chr4_84354161     ZBoe    G    A        0      0        2 
   4  chr4_84354161     ZGre    G    A        0      0        2 
   4  chr4_84354161     ZHar    G    A      0.5      1        2 
   4  chr4_84354161   Sample    G    A        0      0        2 
   4  chr4_84358690     AAsi    G    A        0      0        2 
   4  chr4_84358690     AKia    G    A        0      0        2 
   4  chr4_84358690     AOna    G    A        0      0        2 
   4  chr4_84358690     ASom    G    A        0      0        2 
   4  chr4_84358690     HCab    G    A        1      2        2 
   4  chr4_84358690     HPrz    G    A        1      2        2 
   4  chr4_84358690     ZBoe    G    A        0      0        2 
   4  chr4_84358690     ZGre    G    A        0      0        2 
   4  chr4_84358690     ZHar    G    A        0      0        2 
   4  chr4_84358690   Sample    G    A        0      0        2 
   4  chr4_84372921     AAsi    C    A        0      0        2 
   4  chr4_84372921     AKia    C    A        0      0        2 
   4  chr4_84372921     AOna    C    A        0      0        2 
   4  chr4_84372921     ASom    C    A        0      0        2 
   4  chr4_84372921     HCab    C    A        0      0        2 
   4  chr4_84372921     HPrz    C    A      0.5      1        2 
   4  chr4_84372921     ZBoe    C    A        0      0        2 
   4  chr4_84372921     ZGre    C    A        0      0        2 
   4  chr4_84372921     ZHar    C    A        0      0        2 
   4  chr4_84372921   Sample    C    A        0      0        2 
   4  chr4_84378816     AAsi    A    G        0      0        2 
   4  chr4_84378816     AKia    A    G        0      0        2 
   4  chr4_84378816     AOna    A    G        0      0        2 
   4  chr4_84378816     ASom    A    G        0      0        2 
   4  chr4_84378816     HCab    A    G        0      0        2 
   4  chr4_84378816     HPrz    A    G        0      0        2 
   4  chr4_84378816     ZBoe    A    G        1      2        2 
   4  chr4_84378816     ZGre    A    G        0      0        2 
   4  chr4_84378816     ZHar    A    G        0      0        2 
   4  chr4_84378816   Sample    A    G        0      0        2 
   4  chr4_84392095     AAsi    G    A        0      0        2 
   4  chr4_84392095     AKia    G    A        0      0        2 
   4  chr4_84392095     AOna    G    A        0      0        2 
   4  chr4_84392095     ASom    G    A        0      0        2 
   4  chr4_84392095     HCab    G    A        0      0        2 
   4  chr4_84392095     HPrz    G    A        0      0        2 
   4  chr4_84392095     ZBoe    G    A        1      2        2 
   4  chr4_84392095     ZGre    G    A        0      0        2 
   4  chr4_84392095     ZHar    G    A        0      0        2 
   4  chr4_84392095   Sample    G    A        0      0        2 
   4  chr4_84395231     AAsi    T    C        0      0        2 
   4  chr4_84395231     AKia    T    C      0.5      1        2 
   4  chr4_84395231     AOna    T    C        0      0        2 
   4  chr4_84395231     ASom    T    C        0      0        2 
   4  chr4_84395231     HCab    T    C        0      0        2 
   4  chr4_84395231     HPrz    T    C        0      0        2 
   4  chr4_84395231     ZBoe    T    C        0      0        2 
   4  chr4_84395231     ZGre    T    C        0      0        2 
   4  chr4_84395231     ZHar    T    C        0      0        2 
   4  chr4_84395231   Sample    T    C        0      0        2 
   4  chr4_84397208     AAsi    A    G        0      0        2 
   4  chr4_84397208     AKia    A    G        0      0        2 
   4  chr4_84397208     AOna    A    G        0      0        2 
   4  chr4_84397208     ASom    A    G        0      0        2 
   4  chr4_84397208     HCab    A    G        0      0        2 
   4  chr4_84397208     HPrz    A    G        0      0        2 
   4  chr4_84397208     ZBoe    A    G        0      0        2 
   4  chr4_84397208     ZGre    A    G        1      2        2 
   4  chr4_84397208     ZHar    A    G        0      0        2 
   4  chr4_84397208   Sample    A    G        0      0        2 
   4  chr4_84400405     AAsi    G    A        0      0        2 
   4  chr4_84400405     AKia    G    A        0      0        2 
   4  chr4_84400405     AOna    G    A        0      0        2 
   4  chr4_84400405     ASom    G    A        0      0        2 
   4  chr4_84400405     HCab    G    A        0      0        2 
   4  chr4_84400405     HPrz    G    A        0      0        2 
   4  chr4_84400405     ZBoe    G    A      0.5      1        2 
   4  chr4_84400405     ZGre    G    A        0      0        2 
   4  chr4_84400405     ZHar    G    A        0      0        2 
   4  chr4_84400405   Sample    G    A        0      0        2 
   4  chr4_84401287     AAsi    G    A        0      0        2 
   4  chr4_84401287     AKia    G    A      0.5      1        2 
   4  chr4_84401287     AOna    G    A        0      0        2 
   4  chr4_84401287     ASom    G    A        0      0        2 
   4  chr4_84401287     HCab    G    A        0      0        2 
   4  chr4_84401287     HPrz    G    A        0      0        2 
   4  chr4_84401287     ZBoe    G    A        0      0        2 
   4  chr4_84401287     ZGre    G    A        0      0        2 
   4  chr4_84401287     ZHar    G    A        0      0        2 
   4  chr4_84401287   Sample    G    A        0      0        2 
   4  chr4_84401916     AAsi    C    A        0      0        2 
   4  chr4_84401916     AKia    C    A      0.5      1        2 
   4  chr4_84401916     AOna    C    A        0      0        2 
   4  chr4_84401916     ASom    C    A        0      0        2 
   4  chr4_84401916     HCab    C    A        0      0        2 
   4  chr4_84401916     HPrz    C    A        0      0        2 
   4  chr4_84401916     ZBoe    C    A        0      0        2 
   4  chr4_84401916     ZGre    C    A        0      0        2 
   4  chr4_84401916     ZHar    C    A        0      0        2 
   4  chr4_84401916   Sample    C    A        0      0        2 
   4  chr4_84411202     AAsi    C    T        0      0        2 
   4  chr4_84411202     AKia    C    T        0      0        2 
   4  chr4_84411202     AOna    C    T        1      2        2 
   4  chr4_84411202     ASom    C    T        0      0        2 
   4  chr4_84411202     HCab    C    T        0      0        2 
   4  chr4_84411202     HPrz    C    T        0      0        2 
   4  chr4_84411202     ZBoe    C    T        0      0        2 
   4  chr4_84411202     ZGre    C    T        0      0        2 
   4  chr4_84411202     ZHar    C    T        0      0        2 
   4  chr4_84411202   Sample    C    T        0      0        2 
   4  chr4_84411329     AAsi    C    T        0      0        2 
   4  chr4_84411329     AKia    C    T        0      0        2 
   4  chr4_84411329     AOna    C    T        0      0        2 
   4  chr4_84411329     ASom    C    T        0      0        2 
   4  chr4_84411329     HCab    C    T        0      0        2 
   4  chr4_84411329     HPrz    C    T        0      0        2 
   4  chr4_84411329     ZBoe    C    T      0.5      1        2 
   4  chr4_84411329     ZGre    C    T        0      0        2 
   4  chr4_84411329     ZHar    C    T        0      0        2 
   4  chr4_84411329   Sample    C    T        0      0        2 
   4  chr4_84413922     AAsi    G    A        0      0        2 
   4  chr4_84413922     AKia    G    A        0      0        2 
   4  chr4_84413922     AOna    G    A        0      0        2 
   4  chr4_84413922     ASom    G    A        0      0        2 
   4  chr4_84413922     HCab    G    A        0      0        2 
   4  chr4_84413922     HPrz    G    A        0      0        2 
   4  chr4_84413922     ZBoe    G    A        0      0        2 
   4  chr4_84413922     ZGre    G    A        0      0        2 
   4  chr4_84413922     ZHar    G    A        1      2        2 
   4  chr4_84413922   Sample    G    A        0      0        2 
   4  chr4_84426646     AAsi    C    G        0      0        2 
   4  chr4_84426646     AKia    C    G        0      0        2 
   4  chr4_84426646     AOna    C    G        0      0        2 
   4  chr4_84426646     ASom    C    G        0      0        2 
   4  chr4_84426646     HCab    C    G        0      0        2 
   4  chr4_84426646     HPrz    C    G        0      0        2 
   4  chr4_84426646     ZBoe    C    G      0.5      1        2 
   4  chr4_84426646     ZGre    C    G        0      0        2 
   4  chr4_84426646     ZHar    C    G        0      0        2 
   4  chr4_84426646   Sample    C    G        0      0        2 
   4  chr4_84428172     AAsi    A    G        0      0        2 
   4  chr4_84428172     AKia    A    G        0      0        2 
   4  chr4_84428172     AOna    A    G        0      0        2 
   4  chr4_84428172     ASom    A    G        1      2        2 
   4  chr4_84428172     HCab    A    G        0      0        2 
   4  chr4_84428172     HPrz    A    G        0      0        2 
   4  chr4_84428172     ZBoe    A    G        0      0        2 
   4  chr4_84428172     ZGre    A    G        0      0        2 
   4  chr4_84428172     ZHar    A    G        0      0        2 
   4  chr4_84428172   Sample    A    G        0      0        2 
   4  chr4_84430248     AAsi    A    G        0      0        2 
   4  chr4_84430248     AKia    A    G      0.5      1        2 
   4  chr4_84430248     AOna    A    G        0      0        2 
   4  chr4_84430248     ASom    A    G        0      0        2 
   4  chr4_84430248     HCab    A    G        0      0        2 
   4  chr4_84430248     HPrz    A    G        0      0        2 
   4  chr4_84430248     ZBoe    A    G        0      0        2 
   4  chr4_84430248     ZGre    A    G        0      0        2 
   4  chr4_84430248     ZHar    A    G        0      0        2 
   4  chr4_84430248   Sample    A    G        0      0        2 
   4  chr4_84432456     AAsi    A    T        1      2        2 
   4  chr4_84432456     AKia    A    T        0      0        2 
   4  chr4_84432456     AOna    A    T        0      0        2 
   4  chr4_84432456     ASom    A    T        1      2        2 
   4  chr4_84432456     HCab    A    T        0      0        2 
   4  chr4_84432456     HPrz    A    T        0      0        2 
   4  chr4_84432456     ZBoe    A    T        0      0        2 
   4  chr4_84432456     ZGre    A    T        0      0        2 
   4  chr4_84432456     ZHar    A    T        0      0        2 
   4  chr4_84432456   Sample    A    T        1      2        2 
   4  chr4_84434184     AAsi    G    C        0      0        2 
   4  chr4_84434184     AKia    G    C        1      2        2 
   4  chr4_84434184     AOna    G    C        0      0        2 
   4  chr4_84434184     ASom    G    C        0      0        2 
   4  chr4_84434184     HCab    G    C        0      0        2 
   4  chr4_84434184     HPrz    G    C        0      0        2 
   4  chr4_84434184     ZBoe    G    C        0      0        2 
   4  chr4_84434184     ZGre    G    C        0      0        2 
   4  chr4_84434184     ZHar    G    C        0      0        2 
   4  chr4_84434184   Sample    G    C        0      0        2 
   4  chr4_84435929     AAsi    G    C        1      2        2 
   4  chr4_84435929     AKia    G    C        0      0        2 
   4  chr4_84435929     AOna    G    C        0      0        2 
   4  chr4_84435929     ASom    G    C        1      2        2 
   4  chr4_84435929     HCab    G    C        0      0        2 
   4  chr4_84435929     HPrz    G    C        0      0        2 
   4  chr4_84435929     ZBoe    G    C        0      0        2 
   4  chr4_84435929     ZGre    G    C        0      0        2 
   4  chr4_84435929     ZHar    G    C        0      0        2 
   4  chr4_84435929   Sample    G    C        1      2        2 
   4  chr4_84436219     AAsi    A    G        1      2        2 
   4  chr4_84436219     AKia    A    G        0      0        2 
   4  chr4_84436219     AOna    A    G        0      0        2 
   4  chr4_84436219     ASom    A    G        1      2        2 
   4  chr4_84436219     HCab    A    G        0      0        2 
   4  chr4_84436219     HPrz    A    G        0      0        2 
   4  chr4_84436219     ZBoe    A    G        0      0        2 
   4  chr4_84436219     ZGre    A    G        0      0        2 
   4  chr4_84436219     ZHar    A    G        0      0        2 
   4  chr4_84436219   Sample    A    G        1      2        2 
   4  chr4_84437227     AAsi    A    G        0      0        2 
   4  chr4_84437227     AKia    A    G        0      0        2 
   4  chr4_84437227     AOna    A    G        0      0        2 
   4  chr4_84437227     ASom    A    G        0      0        2 
   4  chr4_84437227     HCab    A    G        0      0        2 
   4  chr4_84437227     HPrz    A    G        0      0        2 
   4  chr4_84437227     ZBoe    A    G      0.5      1        2 
   4  chr4_84437227     ZGre    A    G        0      0        2 
   4  chr4_84437227     ZHar    A    G        0      0        2 
   4  chr4_84437227   Sample    A    G        0      0        2 
   4  chr4_84441543     AAsi    T    C        0      0        2 
   4  chr4_84441543     AKia    T    C        1      2        2 
   4  chr4_84441543     AOna    T    C        0      0        2 
   4  chr4_84441543     ASom    T    C        0      0        2 
   4  chr4_84441543     HCab    T    C        0      0        2 
   4  chr4_84441543     HPrz    T    C        0      0        2 
   4  chr4_84441543     ZBoe    T    C        0      0        2 
   4  chr4_84441543     ZGre    T    C        0      0        2 
   4  chr4_84441543     ZHar    T    C        0      0        2 
   4  chr4_84441543   Sample    T    C        0      0        2 
   4  chr4_84460210     AAsi    G    A        0      0        2 
   4  chr4_84460210     AKia    G    A        0      0        2 
   4  chr4_84460210     AOna    G    A        0      0        2 
   4  chr4_84460210     ASom    G    A        0      0        2 
   4  chr4_84460210     HCab    G    A        0      0        2 
   4  chr4_84460210     HPrz    G    A      0.5      1        2 
   4  chr4_84460210     ZBoe    G    A        0      0        2 
   4  chr4_84460210     ZGre    G    A        0      0        2 
   4  chr4_84460210     ZHar    G    A        0      0        2 
   4  chr4_84460210   Sample    G    A        0      0        2 
   4  chr4_84471868     AAsi    G    A        0      0        2 
   4  chr4_84471868     AKia    G    A        0      0        2 
   4  chr4_84471868     AOna    G    A        0      0        2 
   4  chr4_84471868     ASom    G    A        0      0        2 
   4  chr4_84471868     HCab    G    A        1      2        2 
   4  chr4_84471868     HPrz    G    A        1      2        2 
   4  chr4_84471868     ZBoe    G    A        0      0        2 
   4  chr4_84471868     ZGre    G    A        0      0        2 
   4  chr4_84471868     ZHar    G    A        0      0        2 
   4  chr4_84471868   Sample    G    A        0      0        2 
   4  chr4_84483862     AAsi    T    C        0      0        2 
   4  chr4_84483862     AKia    T    C        0      0        2 
   4  chr4_84483862     AOna    T    C        0      0        2 
   4  chr4_84483862     ASom    T    C        0      0        2 
   4  chr4_84483862     HCab    T    C        1      2        2 
   4  chr4_84483862     HPrz    T    C        1      2        2 
   4  chr4_84483862     ZBoe    T    C        0      0        2 
   4  chr4_84483862     ZGre    T    C        0      0        2 
   4  chr4_84483862     ZHar    T    C        0      0        2 
   4  chr4_84483862   Sample    T    C        0      0        2 
   4  chr4_84484932     AAsi    T    A        0      0        2 
   4  chr4_84484932     AKia    T    A        0      0        2 
   4  chr4_84484932     AOna    T    A        1      2        2 
   4  chr4_84484932     ASom    T    A        0      0        2 
   4  chr4_84484932     HCab    T    A        0      0        2 
   4  chr4_84484932     HPrz    T    A        0      0        2 
   4  chr4_84484932     ZBoe    T    A        0      0        2 
   4  chr4_84484932     ZGre    T    A        0      0        2 
   4  chr4_84484932     ZHar    T    A        0      0        2 
   4  chr4_84484932   Sample    T    A        0      0        2 
   4  chr4_84485768     AAsi    C    T        0      0        2 
   4  chr4_84485768     AKia    C    T        0      0        2 
   4  chr4_84485768     AOna    C    T        1      2        2 
   4  chr4_84485768     ASom    C    T        0      0        2 
   4  chr4_84485768     HCab    C    T        0      0        2 
   4  chr4_84485768     HPrz    C    T        0      0        2 
   4  chr4_84485768     ZBoe    C    T        0      0        2 
   4  chr4_84485768     ZGre    C    T        0      0        2 
   4  chr4_84485768     ZHar    C    T        0      0        2 
   4  chr4_84485768   Sample    C    T        0      0        2 
   4  chr4_84491122     AAsi    G    T        0      0        2 
   4  chr4_84491122     AKia    G    T        0      0        2 
   4  chr4_84491122     AOna    G    T        0      0        2 
   4  chr4_84491122     ASom    G    T        0      0        2 
   4  chr4_84491122     HCab    G    T        0      0        2 
   4  chr4_84491122     HPrz    G    T        0      0        2 
   4  chr4_84491122     ZBoe    G    T        1      2        2 
   4  chr4_84491122     ZGre    G    T        0      0        2 
   4  chr4_84491122     ZHar    G    T        0      0        2 
   4  chr4_84491122   Sample    G    T        0      0        2 
   4  chr4_84491332     AAsi    C    A        0      0        2 
   4  chr4_84491332     AKia    C    A        0      0        2 
   4  chr4_84491332     AOna    C    A        0      0        2 
   4  chr4_84491332     ASom    C    A        0      0        2 
   4  chr4_84491332     HCab    C    A        1      2        2 
   4  chr4_84491332     HPrz    C    A        1      2        2 
   4  chr4_84491332     ZBoe    C    A        0      0        2 
   4  chr4_84491332     ZGre    C    A        0      0        2 
   4  chr4_84491332     ZHar    C    A        0      0        2 
   4  chr4_84491332   Sample    C    A        0      0        2 
   4  chr4_84497009     AAsi    G    A        0      0        2 
   4  chr4_84497009     AKia    G    A        1      2        2 
   4  chr4_84497009     AOna    G    A        0      0        2 
   4  chr4_84497009     ASom    G    A        0      0        2 
   4  chr4_84497009     HCab    G    A        0      0        2 
   4  chr4_84497009     HPrz    G    A        0      0        2 
   4  chr4_84497009     ZBoe    G    A        0      0        2 
   4  chr4_84497009     ZGre    G    A        0      0        2 
   4  chr4_84497009     ZHar    G    A        0      0        2 
   4  chr4_84497009   Sample    G    A        0      0        2 
   4  chr4_84499428     AAsi    C    T        0      0        2 
   4  chr4_84499428     AKia    C    T        0      0        2 
   4  chr4_84499428     AOna    C    T        0      0        2 
   4  chr4_84499428     ASom    C    T        0      0        2 
   4  chr4_84499428     HCab    C    T        0      0        2 
   4  chr4_84499428     HPrz    C    T        0      0        2 
   4  chr4_84499428     ZBoe    C    T        1      2        2 
   4  chr4_84499428     ZGre    C    T        0      0        2 
   4  chr4_84499428     ZHar    C    T        0      0        2 
   4  chr4_84499428   Sample    C    T        0      0        2 
   4  chr4_84503772     AAsi    C    T        1      2        2 
   4  chr4_84503772     AKia    C    T        0      0        2 
   4  chr4_84503772     AOna    C    T        0      0        2 
   4  chr4_84503772     ASom    C    T        1      2        2 
   4  chr4_84503772     HCab    C    T        0      0        2 
   4  chr4_84503772     HPrz    C    T        0      0        2 
   4  chr4_84503772     ZBoe    C    T        0      0        2 
   4  chr4_84503772     ZGre    C    T        0      0        2 
   4  chr4_84503772     ZHar    C    T        0      0        2 
   4  chr4_84503772   Sample    C    T        1      2        2 
   4  chr4_84509175     AAsi    C    A        0      0        2 
   4  chr4_84509175     AKia    C    A        0      0        2 
   4  chr4_84509175     AOna    C    A        0      0        2 
   4  chr4_84509175     ASom    C    A        0      0        2 
   4  chr4_84509175     HCab    C    A        0      0        2 
   4  chr4_84509175     HPrz    C    A        0      0        2 
   4  chr4_84509175     ZBoe    C    A        0      0        2 
   4  chr4_84509175     ZGre    C    A        0      0        2 
   4  chr4_84509175     ZHar    C    A      0.5      1        2 
   4  chr4_84509175   Sample    C    A        0      0        2 
   4  chr4_84518022     AAsi    T    C        0      0        2 
   4  chr4_84518022     AKia    T    C        0      0        2 
   4  chr4_84518022     AOna    T    C        0      0        2 
   4  chr4_84518022     ASom    T    C        0      0        2 
   4  chr4_84518022     HCab    T    C        0      0        2 
   4  chr4_84518022     HPrz    T    C        0      0        2 
   4  chr4_84518022     ZBoe    T    C      0.5      1        2 
   4  chr4_84518022     ZGre    T    C        0      0        2 
   4  chr4_84518022     ZHar    T    C        0      0        2 
   4  chr4_84518022   Sample    T    C        0      0        2 
   4  chr4_84520003     AAsi    T    C        0      0        2 
   4  chr4_84520003     AKia    T    C        0      0        2 
   4  chr4_84520003     AOna    T    C        1      2        2 
   4  chr4_84520003     ASom    T    C        0      0        2 
   4  chr4_84520003     HCab    T    C        0      0        2 
   4  chr4_84520003     HPrz    T    C        0      0        2 
   4  chr4_84520003     ZBoe    T    C        0      0        2 
   4  chr4_84520003     ZGre    T    C        0      0        2 
   4  chr4_84520003     ZHar    T    C        0      0        2 
   4  chr4_84520003   Sample    T    C        0      0        2 
   4  chr4_84527105     AAsi    T    G        0      0        2 
   4  chr4_84527105     AKia    T    G        0      0        2 
   4  chr4_84527105     AOna    T    G        0      0        2 
   4  chr4_84527105     ASom    T    G        0      0        2 
   4  chr4_84527105     HCab    T    G        0      0        2 
   4  chr4_84527105     HPrz    T    G        0      0        2 
   4  chr4_84527105     ZBoe    T    G        0      0        2 
   4  chr4_84527105     ZGre    T    G        0      0        2 
   4  chr4_84527105     ZHar    T    G        1      2        2 
   4  chr4_84527105   Sample    T    G        0      0        2 
   4  chr4_84532069     AAsi    G    A        0      0        2 
   4  chr4_84532069     AKia    G    A        0      0        2 
   4  chr4_84532069     AOna    G    A        0      0        2 
   4  chr4_84532069     ASom    G    A        0      0        2 
   4  chr4_84532069     HCab    G    A        0      0        2 
   4  chr4_84532069     HPrz    G    A        0      0        2 
   4  chr4_84532069     ZBoe    G    A        1      2        2 
   4  chr4_84532069     ZGre    G    A        0      0        2 
   4  chr4_84532069     ZHar    G    A        0      0        2 
   4  chr4_84532069   Sample    G    A        0      0        2 
   4  chr4_84554060     AAsi    T    C        0      0        2 
   4  chr4_84554060     AKia    T    C        0      0        2 
   4  chr4_84554060     AOna    T    C        1      2        2 
   4  chr4_84554060     ASom    T    C        0      0        2 
   4  chr4_84554060     HCab    T    C        0      0        2 
   4  chr4_84554060     HPrz    T    C        0      0        2 
   4  chr4_84554060     ZBoe    T    C        0      0        2 
   4  chr4_84554060     ZGre    T    C        0      0        2 
   4  chr4_84554060     ZHar    T    C        0      0        2 
   4  chr4_84554060   Sample    T    C        0      0        2 
   4  chr4_84556755     AAsi    A    G        0      0        2 
   4  chr4_84556755     AKia    A    G        0      0        2 
   4  chr4_84556755     AOna    A    G        0      0        2 
   4  chr4_84556755     ASom    A    G        0      0        2 
   4  chr4_84556755     HCab    A    G        1      2        2 
   4  chr4_84556755     HPrz    A    G        1      2        2 
   4  chr4_84556755     ZBoe    A    G        0      0        2 
   4  chr4_84556755     ZGre    A    G        0      0        2 
   4  chr4_84556755     ZHar    A    G        0      0        2 
   4  chr4_84556755   Sample    A    G        0      0        2 
   4  chr4_84557571     AAsi    G    A        0      0        2 
   4  chr4_84557571     AKia    G    A        0      0        2 
   4  chr4_84557571     AOna    G    A        0      0        2 
   4  chr4_84557571     ASom    G    A        0      0        2 
   4  chr4_84557571     HCab    G    A        1      2        2 
   4  chr4_84557571     HPrz    G    A      0.5      1        2 
   4  chr4_84557571     ZBoe    G    A        0      0        2 
   4  chr4_84557571     ZGre    G    A        0      0        2 
   4  chr4_84557571     ZHar    G    A        0      0        2 
   4  chr4_84557571   Sample    G    A        0      0        2 
   4  chr4_84558036     AAsi    C    T        0      0        2 
   4  chr4_84558036     AKia    C    T        0      0        2 
   4  chr4_84558036     AOna    C    T        0      0        2 
   4  chr4_84558036     ASom    C    T        0      0        2 
   4  chr4_84558036     HCab    C    T        1      2        2 
   4  chr4_84558036     HPrz    C    T        1      2        2 
   4  chr4_84558036     ZBoe    C    T        0      0        2 
   4  chr4_84558036     ZGre    C    T        0      0        2 
   4  chr4_84558036     ZHar    C    T        0      0        2 
   4  chr4_84558036   Sample    C    T        0      0        2 
   4  chr4_84560278     AAsi    T    C        0      0        2 
   4  chr4_84560278     AKia    T    C        0      0        2 
   4  chr4_84560278     AOna    T    C        0      0        2 
   4  chr4_84560278     ASom    T    C        0      0        2 
   4  chr4_84560278     HCab    T    C        1      2        2 
   4  chr4_84560278     HPrz    T    C        1      2        2 
   4  chr4_84560278     ZBoe    T    C        0      0        2 
   4  chr4_84560278     ZGre    T    C        0      0        2 
   4  chr4_84560278     ZHar    T    C        0      0        2 
   4  chr4_84560278   Sample    T    C        0      0        2 
   4  chr4_84568897     AAsi    G    A        1      2        2 
   4  chr4_84568897     AKia    G    A        0      0        2 
   4  chr4_84568897     AOna    G    A        0      0        2 
   4  chr4_84568897     ASom    G    A        1      2        2 
   4  chr4_84568897     HCab    G    A        0      0        2 
   4  chr4_84568897     HPrz    G    A        0      0        2 
   4  chr4_84568897     ZBoe    G    A        0      0        2 
   4  chr4_84568897     ZGre    G    A        0      0        2 
   4  chr4_84568897     ZHar    G    A        0      0        2 
   4  chr4_84568897   Sample    G    A        1      2        2 
   4  chr4_84570206     AAsi    A    G        0      0        2 
   4  chr4_84570206     AKia    A    G        0      0        2 
   4  chr4_84570206     AOna    A    G        0      0        2 
   4  chr4_84570206     ASom    A    G        0      0        2 
   4  chr4_84570206     HCab    A    G        0      0        2 
   4  chr4_84570206     HPrz    A    G        0      0        2 
   4  chr4_84570206     ZBoe    A    G      0.5      1        2 
   4  chr4_84570206     ZGre    A    G        0      0        2 
   4  chr4_84570206     ZHar    A    G        0      0        2 
   4  chr4_84570206   Sample    A    G        0      0        2 
   4  chr4_84573994     AAsi    C    T        0      0        2 
   4  chr4_84573994     AKia    C    T        0      0        2 
   4  chr4_84573994     AOna    C    T        0      0        2 
   4  chr4_84573994     ASom    C    T        0      0        2 
   4  chr4_84573994     HCab    C    T        0      0        2 
   4  chr4_84573994     HPrz    C    T        0      0        2 
   4  chr4_84573994     ZBoe    C    T      0.5      1        2 
   4  chr4_84573994     ZGre    C    T        0      0        2 
   4  chr4_84573994     ZHar    C    T        0      0        2 
   4  chr4_84573994   Sample    C    T        0      0        2 
   4  chr4_84584410     AAsi    G    A        0      0        2 
   4  chr4_84584410     AKia    G    A        1      2        2 
   4  chr4_84584410     AOna    G    A        0      0        2 
   4  chr4_84584410     ASom    G    A        0      0        2 
   4  chr4_84584410     HCab    G    A        0      0        2 
   4  chr4_84584410     HPrz    G    A        0      0        2 
   4  chr4_84584410     ZBoe    G    A        0      0        2 
   4  chr4_84584410     ZGre    G    A        0      0        2 
   4  chr4_84584410     ZHar    G    A        0      0        2 
   4  chr4_84584410   Sample    G    A        0      0        2 
   4  chr4_84606064     AAsi    G    T        0      0        2 
   4  chr4_84606064     AKia    G    T        0      0        2 
   4  chr4_84606064     AOna    G    T        0      0        2 
   4  chr4_84606064     ASom    G    T        0      0        2 
   4  chr4_84606064     HCab    G    T        0      0        2 
   4  chr4_84606064     HPrz    G    T        0      0        2 
   4  chr4_84606064     ZBoe    G    T        0      0        2 
   4  chr4_84606064     ZGre    G    T        1      2        2 
   4  chr4_84606064     ZHar    G    T        0      0        2 
   4  chr4_84606064   Sample    G    T        0      0        2 
   4  chr4_84608831     AAsi    A    C        0      0        2 
   4  chr4_84608831     AKia    A    C        0      0        2 
   4  chr4_84608831     AOna    A    C        0      0        2 
   4  chr4_84608831     ASom    A    C        0      0        2 
   4  chr4_84608831     HCab    A    C        0      0        2 
   4  chr4_84608831     HPrz    A    C      0.5      1        2 
   4  chr4_84608831     ZBoe    A    C        0      0        2 
   4  chr4_84608831     ZGre    A    C        0      0        2 
   4  chr4_84608831     ZHar    A    C        0      0        2 
   4  chr4_84608831   Sample    A    C        0      0        2 
   4  chr4_84611590     AAsi    G    A        0      0        2 
   4  chr4_84611590     AKia    G    A        1      2        2 
   4  chr4_84611590     AOna    G    A        1      2        2 
   4  chr4_84611590     ASom    G    A        0      0        2 
   4  chr4_84611590     HCab    G    A        0      0        2 
   4  chr4_84611590     HPrz    G    A        0      0        2 
   4  chr4_84611590     ZBoe    G    A        0      0        2 
   4  chr4_84611590     ZGre    G    A        0      0        2 
   4  chr4_84611590     ZHar    G    A        0      0        2 
   4  chr4_84611590   Sample    G    A        0      0        2 
   4  chr4_84613928     AAsi    G    T        0      0        2 
   4  chr4_84613928     AKia    G    T        0      0        2 
   4  chr4_84613928     AOna    G    T        0      0        2 
   4  chr4_84613928     ASom    G    T        1      2        2 
   4  chr4_84613928     HCab    G    T        0      0        2 
   4  chr4_84613928     HPrz    G    T        0      0        2 
   4  chr4_84613928     ZBoe    G    T        0      0        2 
   4  chr4_84613928     ZGre    G    T        0      0        2 
   4  chr4_84613928     ZHar    G    T        0      0        2 
   4  chr4_84613928   Sample    G    T        0      0        2 
   4  chr4_84622126     AAsi    A    G        0      0        2 
   4  chr4_84622126     AKia    A    G        0      0        2 
   4  chr4_84622126     AOna    A    G        0      0        2 
   4  chr4_84622126     ASom    A    G        0      0        2 
   4  chr4_84622126     HCab    A    G        0      0        2 
   4  chr4_84622126     HPrz    A    G        0      0        2 
   4  chr4_84622126     ZBoe    A    G        1      2        2 
   4  chr4_84622126     ZGre    A    G        0      0        2 
   4  chr4_84622126     ZHar    A    G        0      0        2 
   4  chr4_84622126   Sample    A    G        0      0        2 
   4  chr4_84626858     AAsi    C    T        0      0        2 
   4  chr4_84626858     AKia    C    T        0      0        2 
   4  chr4_84626858     AOna    C    T        0      0        2 
   4  chr4_84626858     ASom    C    T        0      0        2 
   4  chr4_84626858     HCab    C    T        0      0        2 
   4  chr4_84626858     HPrz    C    T        0      0        2 
   4  chr4_84626858     ZBoe    C    T        0      0        2 
   4  chr4_84626858     ZGre    C    T        0      0        2 
   4  chr4_84626858     ZHar    C    T      0.5      1        2 
   4  chr4_84626858   Sample    C    T        0      0        2 
   4  chr4_84639043     AAsi    A    G        0      0        2 
   4  chr4_84639043     AKia    A    G        0      0        2 
   4  chr4_84639043     AOna    A    G        0      0        2 
   4  chr4_84639043     ASom    A    G        0      0        2 
   4  chr4_84639043     HCab    A    G        0      0        2 
   4  chr4_84639043     HPrz    A    G        0      0        2 
   4  chr4_84639043     ZBoe    A    G        1      2        2 
   4  chr4_84639043     ZGre    A    G        0      0        2 
   4  chr4_84639043     ZHar    A    G        0      0        2 
   4  chr4_84639043   Sample    A    G        0      0        2 
   4  chr4_84641690     AAsi    G    A        0      0        2 
   4  chr4_84641690     AKia    G    A        0      0        2 
   4  chr4_84641690     AOna    G    A        0      0        2 
   4  chr4_84641690     ASom    G    A        0      0        2 
   4  chr4_84641690     HCab    G    A        1      2        2 
   4  chr4_84641690     HPrz    G    A        1      2        2 
   4  chr4_84641690     ZBoe    G    A        0      0        2 
   4  chr4_84641690     ZGre    G    A        0      0        2 
   4  chr4_84641690     ZHar    G    A        0      0        2 
   4  chr4_84641690   Sample    G    A        0      0        2 
   4  chr4_84646803     AAsi    T    C        0      0        2 
   4  chr4_84646803     AKia    T    C        0      0        2 
   4  chr4_84646803     AOna    T    C        0      0        2 
   4  chr4_84646803     ASom    T    C        0      0        2 
   4  chr4_84646803     HCab    T    C        1      2        2 
   4  chr4_84646803     HPrz    T    C        1      2        2 
   4  chr4_84646803     ZBoe    T    C        0      0        2 
   4  chr4_84646803     ZGre    T    C        0      0        2 
   4  chr4_84646803     ZHar    T    C        0      0        2 
   4  chr4_84646803   Sample    T    C        0      0        2 
   4  chr4_84650462     AAsi    T    C        0      0        2 
   4  chr4_84650462     AKia    T    C        0      0        2 
   4  chr4_84650462     AOna    T    C        0      0        2 
   4  chr4_84650462     ASom    T    C        0      0        2 
   4  chr4_84650462     HCab    T    C        0      0        2 
   4  chr4_84650462     HPrz    T    C        0      0        2 
   4  chr4_84650462     ZBoe    T    C        0      0        2 
   4  chr4_84650462     ZGre    T    C        0      0        2 
   4  chr4_84650462     ZHar    T    C        1      2        2 
   4  chr4_84650462   Sample    T    C        0      0        2 
   4  chr4_84657967     AAsi    A    T        0      0        2 
   4  chr4_84657967     AKia    A    T      0.5      1        2 
   4  chr4_84657967     AOna    A    T        0      0        2 
   4  chr4_84657967     ASom    A    T        0      0        2 
   4  chr4_84657967     HCab    A    T        0      0        2 
   4  chr4_84657967     HPrz    A    T        0      0        2 
   4  chr4_84657967     ZBoe    A    T        0      0        2 
   4  chr4_84657967     ZGre    A    T        0      0        2 
   4  chr4_84657967     ZHar    A    T        0      0        2 
   4  chr4_84657967   Sample    A    T        0      0        2 
   4  chr4_84660069     AAsi    C    T        0      0        2 
   4  chr4_84660069     AKia    C    T        0      0        2 
   4  chr4_84660069     AOna    C    T        0      0        2 
   4  chr4_84660069     ASom    C    T        0      0        2 
   4  chr4_84660069     HCab    C    T        0      0        2 
   4  chr4_84660069     HPrz    C    T        0      0        2 
   4  chr4_84660069     ZBoe    C    T        1      2        2 
   4  chr4_84660069     ZGre    C    T        0      0        2 
   4  chr4_84660069     ZHar    C    T        0      0        2 
   4  chr4_84660069   Sample    C    T        0      0        2 
   4  chr4_84663131     AAsi    C    T        0      0        2 
   4  chr4_84663131     AKia    C    T        0      0        2 
   4  chr4_84663131     AOna    C    T        0      0        2 
   4  chr4_84663131     ASom    C    T        0      0        2 
   4  chr4_84663131     HCab    C    T        0      0        2 
   4  chr4_84663131     HPrz    C    T        0      0        2 
   4  chr4_84663131     ZBoe    C    T        0      0        2 
   4  chr4_84663131     ZGre    C    T        1      2        2 
   4  chr4_84663131     ZHar    C    T        0      0        2 
   4  chr4_84663131   Sample    C    T        0      0        2 
   4  chr4_84665353     AAsi    A    G        0      0        2 
   4  chr4_84665353     AKia    A    G        0      0        2 
   4  chr4_84665353     AOna    A    G        0      0        2 
   4  chr4_84665353     ASom    A    G        0      0        2 
   4  chr4_84665353     HCab    A    G        0      0        2 
   4  chr4_84665353     HPrz    A    G        0      0        2 
   4  chr4_84665353     ZBoe    A    G        0      0        2 
   4  chr4_84665353     ZGre    A    G        0      0        2 
   4  chr4_84665353     ZHar    A    G      0.5      1        2 
   4  chr4_84665353   Sample    A    G        0      0        2 
   4  chr4_84670952     AAsi    A    G        0      0        2 
   4  chr4_84670952     AKia    A    G        0      0        2 
   4  chr4_84670952     AOna    A    G        1      2        2 
   4  chr4_84670952     ASom    A    G        0      0        2 
   4  chr4_84670952     HCab    A    G        0      0        2 
   4  chr4_84670952     HPrz    A    G        0      0        2 
   4  chr4_84670952     ZBoe    A    G        0      0        2 
   4  chr4_84670952     ZGre    A    G        0      0        2 
   4  chr4_84670952     ZHar    A    G        0      0        2 
   4  chr4_84670952   Sample    A    G        0      0        2 
   4  chr4_84673693     AAsi    C    T        0      0        2 
   4  chr4_84673693     AKia    C    T        0      0        2 
   4  chr4_84673693     AOna    C    T        0      0        2 
   4  chr4_84673693     ASom    C    T        0      0        2 
   4  chr4_84673693     HCab    C    T        1      2        2 
   4  chr4_84673693     HPrz    C    T        1      2        2 
   4  chr4_84673693     ZBoe    C    T        0      0        2 
   4  chr4_84673693     ZGre    C    T        0      0        2 
   4  chr4_84673693     ZHar    C    T        0      0        2 
   4  chr4_84673693   Sample    C    T        0      0        2 
   4  chr4_84681397     AAsi    T    A        0      0        2 
   4  chr4_84681397     AKia    T    A        0      0        2 
   4  chr4_84681397     AOna    T    A        1      2        2 
   4  chr4_84681397     ASom    T    A        0      0        2 
   4  chr4_84681397     HCab    T    A        0      0        2 
   4  chr4_84681397     HPrz    T    A        0      0        2 
   4  chr4_84681397     ZBoe    T    A        0      0        2 
   4  chr4_84681397     ZGre    T    A        0      0        2 
   4  chr4_84681397     ZHar    T    A        0      0        2 
   4  chr4_84681397   Sample    T    A        0      0        2 
   4  chr4_84683082     AAsi    C    T        0      0        2 
   4  chr4_84683082     AKia    C    T        0      0        2 
   4  chr4_84683082     AOna    C    T        0      0        2 
   4  chr4_84683082     ASom    C    T        0      0        2 
   4  chr4_84683082     HCab    C    T        1      2        2 
   4  chr4_84683082     HPrz    C    T        1      2        2 
   4  chr4_84683082     ZBoe    C    T        0      0        2 
   4  chr4_84683082     ZGre    C    T        0      0        2 
   4  chr4_84683082     ZHar    C    T        0      0        2 
   4  chr4_84683082   Sample    C    T        0      0        2 
   4  chr4_84683788     AAsi    G    A        0      0        2 
   4  chr4_84683788     AKia    G    A        0      0        2 
   4  chr4_84683788     AOna    G    A        0      0        2 
   4  chr4_84683788     ASom    G    A        0      0        2 
   4  chr4_84683788     HCab    G    A        0      0        2 
   4  chr4_84683788     HPrz    G    A        0      0        2 
   4  chr4_84683788     ZBoe    G    A        0      0        2 
   4  chr4_84683788     ZGre    G    A        1      2        2 
   4  chr4_84683788     ZHar    G    A        0      0        2 
   4  chr4_84683788   Sample    G    A        0      0        2 
   4  chr4_84708017     AAsi    G    C        0      0        2 
   4  chr4_84708017     AKia    G    C        0      0        2 
   4  chr4_84708017     AOna    G    C        0      0        2 
   4  chr4_84708017     ASom    G    C        0      0        2 
   4  chr4_84708017     HCab    G    C        1      2        2 
   4  chr4_84708017     HPrz    G    C        1      2        2 
   4  chr4_84708017     ZBoe    G    C        0      0        2 
   4  chr4_84708017     ZGre    G    C        0      0        2 
   4  chr4_84708017     ZHar    G    C        0      0        2 
   4  chr4_84708017   Sample    G    C        0      0        2 
   4  chr4_84708259     AAsi    T    C        0      0        2 
   4  chr4_84708259     AKia    T    C        0      0        2 
   4  chr4_84708259     AOna    T    C        0      0        2 
   4  chr4_84708259     ASom    T    C        0      0        2 
   4  chr4_84708259     HCab    T    C        0      0        2 
   4  chr4_84708259     HPrz    T    C        0      0        2 
   4  chr4_84708259     ZBoe    T    C        0      0        2 
   4  chr4_84708259     ZGre    T    C        1      2        2 
   4  chr4_84708259     ZHar    T    C        0      0        2 
   4  chr4_84708259   Sample    T    C        0      0        2 
   4  chr4_84724268     AAsi    T    A        0      0        2 
   4  chr4_84724268     AKia    T    A        0      0        2 
   4  chr4_84724268     AOna    T    A        0      0        2 
   4  chr4_84724268     ASom    T    A        0      0        2 
   4  chr4_84724268     HCab    T    A        0      0        2 
   4  chr4_84724268     HPrz    T    A        0      0        2 
   4  chr4_84724268     ZBoe    T    A        1      2        2 
   4  chr4_84724268     ZGre    T    A        0      0        2 
   4  chr4_84724268     ZHar    T    A        0      0        2 
   4  chr4_84724268   Sample    T    A        0      0        2 
   4  chr4_84732165     AAsi    C    T        1      2        2 
   4  chr4_84732165     AKia    C    T        0      0        2 
   4  chr4_84732165     AOna    C    T        0      0        2 
   4  chr4_84732165     ASom    C    T        0      0        2 
   4  chr4_84732165     HCab    C    T        0      0        2 
   4  chr4_84732165     HPrz    C    T        0      0        2 
   4  chr4_84732165     ZBoe    C    T        0      0        2 
   4  chr4_84732165     ZGre    C    T        0      0        2 
   4  chr4_84732165     ZHar    C    T        0      0        2 
   4  chr4_84732165   Sample    C    T        1      2        2 
   4  chr4_84734624     AAsi    T    C        1      2        2 
   4  chr4_84734624     AKia    T    C        0      0        2 
   4  chr4_84734624     AOna    T    C        0      0        2 
   4  chr4_84734624     ASom    T    C        1      2        2 
   4  chr4_84734624     HCab    T    C        0      0        2 
   4  chr4_84734624     HPrz    T    C        0      0        2 
   4  chr4_84734624     ZBoe    T    C        0      0        2 
   4  chr4_84734624     ZGre    T    C        0      0        2 
   4  chr4_84734624     ZHar    T    C        0      0        2 
   4  chr4_84734624   Sample    T    C        1      2        2 
   4  chr4_84739115     AAsi    G    A        0      0        2 
   4  chr4_84739115     AKia    G    A        0      0        2 
   4  chr4_84739115     AOna    G    A        0      0        2 
   4  chr4_84739115     ASom    G    A        0      0        2 
   4  chr4_84739115     HCab    G    A        0      0        2 
   4  chr4_84739115     HPrz    G    A        0      0        2 
   4  chr4_84739115     ZBoe    G    A        0      0        2 
   4  chr4_84739115     ZGre    G    A        1      2        2 
   4  chr4_84739115     ZHar    G    A        0      0        2 
   4  chr4_84739115   Sample    G    A        0      0        2 
   4  chr4_84746877     AAsi    C    T        0      0        2 
   4  chr4_84746877     AKia    C    T        0      0        2 
   4  chr4_84746877     AOna    C    T        0      0        2 
   4  chr4_84746877     ASom    C    T        0      0        2 
   4  chr4_84746877     HCab    C    T        1      2        2 
   4  chr4_84746877     HPrz    C    T        1      2        2 
   4  chr4_84746877     ZBoe    C    T        0      0        2 
   4  chr4_84746877     ZGre    C    T        0      0        2 
   4  chr4_84746877     ZHar    C    T        0      0        2 
   4  chr4_84746877   Sample    C    T        0      0        2 
   4  chr4_84752212     AAsi    G    T        0      0        2 
   4  chr4_84752212     AKia    G    T        0      0        2 
   4  chr4_84752212     AOna    G    T        0      0        2 
   4  chr4_84752212     ASom    G    T        0      0        2 
   4  chr4_84752212     HCab    G    T        1      2        2 
   4  chr4_84752212     HPrz    G    T        1      2        2 
   4  chr4_84752212     ZBoe    G    T        0      0        2 
   4  chr4_84752212     ZGre    G    T        0      0        2 
   4  chr4_84752212     ZHar    G    T        0      0        2 
   4  chr4_84752212   Sample    G    T        0      0        2 
   4  chr4_84764251     AAsi    A    G        0      0        2 
   4  chr4_84764251     AKia    A    G        0      0        2 
   4  chr4_84764251     AOna    A    G        0      0        2 
   4  chr4_84764251     ASom    A    G        0      0        2 
   4  chr4_84764251     HCab    A    G        1      2        2 
   4  chr4_84764251     HPrz    A    G        1      2        2 
   4  chr4_84764251     ZBoe    A    G        0      0        2 
   4  chr4_84764251     ZGre    A    G        0      0        2 
   4  chr4_84764251     ZHar    A    G        0      0        2 
   4  chr4_84764251   Sample    A    G        0      0        2 
   4  chr4_84766352     AAsi    A    T        0      0        2 
   4  chr4_84766352     AKia    A    T        0      0        2 
   4  chr4_84766352     AOna    A    T        0      0        2 
   4  chr4_84766352     ASom    A    T        0      0        2 
   4  chr4_84766352     HCab    A    T        0      0        2 
   4  chr4_84766352     HPrz    A    T        0      0        2 
   4  chr4_84766352     ZBoe    A    T        0      0        2 
   4  chr4_84766352     ZGre    A    T        1      2        2 
   4  chr4_84766352     ZHar    A    T        0      0        2 
   4  chr4_84766352   Sample    A    T        0      0        2 
   4  chr4_84770723     AAsi    C    T        0      0        2 
   4  chr4_84770723     AKia    C    T        0      0        2 
   4  chr4_84770723     AOna    C    T        0      0        2 
   4  chr4_84770723     ASom    C    T        0      0        2 
   4  chr4_84770723     HCab    C    T        1      2        2 
   4  chr4_84770723     HPrz    C    T        1      2        2 
   4  chr4_84770723     ZBoe    C    T        0      0        2 
   4  chr4_84770723     ZGre    C    T        0      0        2 
   4  chr4_84770723     ZHar    C    T        0      0        2 
   4  chr4_84770723   Sample    C    T        0      0        2 
   4  chr4_84777914     AAsi    A    G        0      0        2 
   4  chr4_84777914     AKia    A    G        0      0        2 
   4  chr4_84777914     AOna    A    G        0      0        2 
   4  chr4_84777914     ASom    A    G        0      0        2 
   4  chr4_84777914     HCab    A    G        1      2        2 
   4  chr4_84777914     HPrz    A    G        1      2        2 
   4  chr4_84777914     ZBoe    A    G        0      0        2 
   4  chr4_84777914     ZGre    A    G        0      0        2 
   4  chr4_84777914     ZHar    A    G        0      0        2 
   4  chr4_84777914   Sample    A    G        0      0        2 
   4  chr4_84782653     AAsi    T    C        0      0        2 
   4  chr4_84782653     AKia    T    C        0      0        2 
   4  chr4_84782653     AOna    T    C        0      0        2 
   4  chr4_84782653     ASom    T    C        0      0        2 
   4  chr4_84782653     HCab    T    C        1      2        2 
   4  chr4_84782653     HPrz    T    C        1      2        2 
   4  chr4_84782653     ZBoe    T    C        0      0        2 
   4  chr4_84782653     ZGre    T    C        0      0        2 
   4  chr4_84782653     ZHar    T    C        0      0        2 
   4  chr4_84782653   Sample    T    C        0      0        2 
   4  chr4_84783977     AAsi    T    G        0      0        2 
   4  chr4_84783977     AKia    T    G        0      0        2 
   4  chr4_84783977     AOna    T    G        0      0        2 
   4  chr4_84783977     ASom    T    G        0      0        2 
   4  chr4_84783977     HCab    T    G        0      0        2 
   4  chr4_84783977     HPrz    T    G        0      0        2 
   4  chr4_84783977     ZBoe    T    G        0      0        2 
   4  chr4_84783977     ZGre    T    G        0      0        2 
   4  chr4_84783977     ZHar    T    G        1      2        2 
   4  chr4_84783977   Sample    T    G        0      0        2 
   4  chr4_84785588     AAsi    A    C        0      0        2 
   4  chr4_84785588     AKia    A    C        0      0        2 
   4  chr4_84785588     AOna    A    C        0      0        2 
   4  chr4_84785588     ASom    A    C        0      0        2 
   4  chr4_84785588     HCab    A    C        0      0        2 
   4  chr4_84785588     HPrz    A    C        0      0        2 
   4  chr4_84785588     ZBoe    A    C        0      0        2 
   4  chr4_84785588     ZGre    A    C        1      2        2 
   4  chr4_84785588     ZHar    A    C        0      0        2 
   4  chr4_84785588   Sample    A    C        0      0        2 
   4  chr4_84799707     AAsi    A    G        0      0        2 
   4  chr4_84799707     AKia    A    G        0      0        2 
   4  chr4_84799707     AOna    A    G        0      0        2 
   4  chr4_84799707     ASom    A    G        1      2        2 
   4  chr4_84799707     HCab    A    G        0      0        2 
   4  chr4_84799707     HPrz    A    G        0      0        2 
   4  chr4_84799707     ZBoe    A    G        0      0        2 
   4  chr4_84799707     ZGre    A    G        0      0        2 
   4  chr4_84799707     ZHar    A    G        0      0        2 
   4  chr4_84799707   Sample    A    G        0      0        2 
   4  chr4_84818036     AAsi    G    A        0      0        2 
   4  chr4_84818036     AKia    G    A        0      0        2 
   4  chr4_84818036     AOna    G    A        0      0        2 
   4  chr4_84818036     ASom    G    A        0      0        2 
   4  chr4_84818036     HCab    G    A        0      0        2 
   4  chr4_84818036     HPrz    G    A        0      0        2 
   4  chr4_84818036     ZBoe    G    A        1      2        2 
   4  chr4_84818036     ZGre    G    A        0      0        2 
   4  chr4_84818036     ZHar    G    A        0      0        2 
   4  chr4_84818036   Sample    G    A        0      0        2 
   4  chr4_84825021     AAsi    A    C        0      0        2 
   4  chr4_84825021     AKia    A    C        0      0        2 
   4  chr4_84825021     AOna    A    C        0      0        2 
   4  chr4_84825021     ASom    A    C        0      0        2 
   4  chr4_84825021     HCab    A    C        0      0        2 
   4  chr4_84825021     HPrz    A    C        0      0        2 
   4  chr4_84825021     ZBoe    A    C        0      0        2 
   4  chr4_84825021     ZGre    A    C        1      2        2 
   4  chr4_84825021     ZHar    A    C        0      0        2 
   4  chr4_84825021   Sample    A    C        0      0        2 
   4  chr4_84827840     AAsi    C    T        0      0        2 
   4  chr4_84827840     AKia    C    T        0      0        2 
   4  chr4_84827840     AOna    C    T        0      0        2 
   4  chr4_84827840     ASom    C    T        0      0        2 
   4  chr4_84827840     HCab    C    T        0      0        2 
   4  chr4_84827840     HPrz    C    T        0      0        2 
   4  chr4_84827840     ZBoe    C    T        0      0        2 
   4  chr4_84827840     ZGre    C    T        1      2        2 
   4  chr4_84827840     ZHar    C    T        0      0        2 
   4  chr4_84827840   Sample    C    T        0      0        2 
   4  chr4_84832449     AAsi    T    C        0      0        2 
   4  chr4_84832449     AKia    T    C        0      0        2 
   4  chr4_84832449     AOna    T    C        0      0        2 
   4  chr4_84832449     ASom    T    C        0      0        2 
   4  chr4_84832449     HCab    T    C        0      0        2 
   4  chr4_84832449     HPrz    T    C        0      0        2 
   4  chr4_84832449     ZBoe    T    C      0.5      1        2 
   4  chr4_84832449     ZGre    T    C        0      0        2 
   4  chr4_84832449     ZHar    T    C        0      0        2 
   4  chr4_84832449   Sample    T    C        0      0        2 
   4  chr4_84839665     AAsi    C    A        0      0        2 
   4  chr4_84839665     AKia    C    A        0      0        2 
   4  chr4_84839665     AOna    C    A        0      0        2 
   4  chr4_84839665     ASom    C    A        0      0        2 
   4  chr4_84839665     HCab    C    A        0      0        2 
   4  chr4_84839665     HPrz    C    A        0      0        2 
   4  chr4_84839665     ZBoe    C    A        0      0        2 
   4  chr4_84839665     ZGre    C    A        1      2        2 
   4  chr4_84839665     ZHar    C    A        0      0        2 
   4  chr4_84839665   Sample    C    A        0      0        2 
   4  chr4_84841198     AAsi    T    C        0      0        2 
   4  chr4_84841198     AKia    T    C        1      2        2 
   4  chr4_84841198     AOna    T    C      0.5      1        2 
   4  chr4_84841198     ASom    T    C        0      0        2 
   4  chr4_84841198     HCab    T    C        0      0        2 
   4  chr4_84841198     HPrz    T    C        0      0        2 
   4  chr4_84841198     ZBoe    T    C        0      0        2 
   4  chr4_84841198     ZGre    T    C        0      0        2 
   4  chr4_84841198     ZHar    T    C        0      0        2 
   4  chr4_84841198   Sample    T    C        1      2        2 
   4  chr4_84847594     AAsi    A    C        0      0        2 
   4  chr4_84847594     AKia    A    C        1      2        2 
   4  chr4_84847594     AOna    A    C        0      0        2 
   4  chr4_84847594     ASom    A    C        0      0        2 
   4  chr4_84847594     HCab    A    C        0      0        2 
   4  chr4_84847594     HPrz    A    C        0      0        2 
   4  chr4_84847594     ZBoe    A    C        0      0        2 
   4  chr4_84847594     ZGre    A    C        0      0        2 
   4  chr4_84847594     ZHar    A    C        0      0        2 
   4  chr4_84847594   Sample    A    C        0      0        2 
   4  chr4_84851552     AAsi    G    A        0      0        2 
   4  chr4_84851552     AKia    G    A        0      0        2 
   4  chr4_84851552     AOna    G    A        0      0        2 
   4  chr4_84851552     ASom    G    A        0      0        2 
   4  chr4_84851552     HCab    G    A        1      2        2 
   4  chr4_84851552     HPrz    G    A        1      2        2 
   4  chr4_84851552     ZBoe    G    A        0      0        2 
   4  chr4_84851552     ZGre    G    A        0      0        2 
   4  chr4_84851552     ZHar    G    A        0      0        2 
   4  chr4_84851552   Sample    G    A        0      0        2 
   4  chr4_84857892     AAsi    A    C        0      0        2 
   4  chr4_84857892     AKia    A    C        0      0        2 
   4  chr4_84857892     AOna    A    C        0      0        2 
   4  chr4_84857892     ASom    A    C        0      0        2 
   4  chr4_84857892     HCab    A    C        0      0        2 
   4  chr4_84857892     HPrz    A    C        0      0        2 
   4  chr4_84857892     ZBoe    A    C        0      0        2 
   4  chr4_84857892     ZGre    A    C        1      2        2 
   4  chr4_84857892     ZHar    A    C        0      0        2 
   4  chr4_84857892   Sample    A    C        0      0        2 
   4  chr4_84859788     AAsi    A    G        0      0        2 
   4  chr4_84859788     AKia    A    G        0      0        2 
   4  chr4_84859788     AOna    A    G        0      0        2 
   4  chr4_84859788     ASom    A    G        0      0        2 
   4  chr4_84859788     HCab    A    G        0      0        2 
   4  chr4_84859788     HPrz    A    G        0      0        2 
   4  chr4_84859788     ZBoe    A    G        0      0        2 
   4  chr4_84859788     ZGre    A    G        0      0        2 
   4  chr4_84859788     ZHar    A    G      0.5      1        2 
   4  chr4_84859788   Sample    A    G        0      0        2 
   4  chr4_84860213     AAsi    G    A        0      0        2 
   4  chr4_84860213     AKia    G    A      0.5      1        2 
   4  chr4_84860213     AOna    G    A        0      0        2 
   4  chr4_84860213     ASom    G    A        0      0        2 
   4  chr4_84860213     HCab    G    A        0      0        2 
   4  chr4_84860213     HPrz    G    A        0      0        2 
   4  chr4_84860213     ZBoe    G    A        0      0        2 
   4  chr4_84860213     ZGre    G    A        0      0        2 
   4  chr4_84860213     ZHar    G    A        0      0        2 
   4  chr4_84860213   Sample    G    A        0      0        2 
   4  chr4_84860451     AAsi    T    C        0      0        2 
   4  chr4_84860451     AKia    T    C        0      0        2 
   4  chr4_84860451     AOna    T    C        0      0        2 
   4  chr4_84860451     ASom    T    C        0      0        2 
   4  chr4_84860451     HCab    T    C        1      2        2 
   4  chr4_84860451     HPrz    T    C        1      2        2 
   4  chr4_84860451     ZBoe    T    C        0      0        2 
   4  chr4_84860451     ZGre    T    C        0      0        2 
   4  chr4_84860451     ZHar    T    C      0.5      1        2 
   4  chr4_84860451   Sample    T    C        0      0        2 
   4  chr4_84863184     AAsi    T    C        0      0        2 
   4  chr4_84863184     AKia    T    C        0      0        2 
   4  chr4_84863184     AOna    T    C        0      0        2 
   4  chr4_84863184     ASom    T    C        0      0        2 
   4  chr4_84863184     HCab    T    C        0      0        2 
   4  chr4_84863184     HPrz    T    C        0      0        2 
   4  chr4_84863184     ZBoe    T    C        0      0        2 
   4  chr4_84863184     ZGre    T    C        0      0        2 
   4  chr4_84863184     ZHar    T    C        1      2        2 
   4  chr4_84863184   Sample    T    C        0      0        2 
   4  chr4_84867494     AAsi    T    C        0      0        2 
   4  chr4_84867494     AKia    T    C        0      0        2 
   4  chr4_84867494     AOna    T    C        0      0        2 
   4  chr4_84867494     ASom    T    C        0      0        2 
   4  chr4_84867494     HCab    T    C        0      0        2 
   4  chr4_84867494     HPrz    T    C        0      0        2 
   4  chr4_84867494     ZBoe    T    C      0.5      1        2 
   4  chr4_84867494     ZGre    T    C        1      2        2 
   4  chr4_84867494     ZHar    T    C        0      0        2 
   4  chr4_84867494   Sample    T    C        0      0        2 
   4  chr4_84870384     AAsi    A    G        0      0        2 
   4  chr4_84870384     AKia    A    G        0      0        2 
   4  chr4_84870384     AOna    A    G        0      0        2 
   4  chr4_84870384     ASom    A    G        0      0        2 
   4  chr4_84870384     HCab    A    G        0      0        2 
   4  chr4_84870384     HPrz    A    G        0      0        2 
   4  chr4_84870384     ZBoe    A    G        0      0        2 
   4  chr4_84870384     ZGre    A    G        1      2        2 
   4  chr4_84870384     ZHar    A    G        0      0        2 
   4  chr4_84870384   Sample    A    G        0      0        2 
   4  chr4_84873230     AAsi    A    C        0      0        2 
   4  chr4_84873230     AKia    A    C        0      0        2 
   4  chr4_84873230     AOna    A    C        0      0        2 
   4  chr4_84873230     ASom    A    C        0      0        2 
   4  chr4_84873230     HCab    A    C        0      0        2 
   4  chr4_84873230     HPrz    A    C        0      0        2 
   4  chr4_84873230     ZBoe    A    C        1      2        2 
   4  chr4_84873230     ZGre    A    C        1      2        2 
   4  chr4_84873230     ZHar    A    C        1      2        2 
   4  chr4_84873230   Sample    A    C        0      0        2 
   4  chr4_84878104     AAsi    A    G        0      0        2 
   4  chr4_84878104     AKia    A    G        0      0        2 
   4  chr4_84878104     AOna    A    G      0.5      1        2 
   4  chr4_84878104     ASom    A    G        0      0        2 
   4  chr4_84878104     HCab    A    G        0      0        2 
   4  chr4_84878104     HPrz    A    G        0      0        2 
   4  chr4_84878104     ZBoe    A    G        0      0        2 
   4  chr4_84878104     ZGre    A    G        0      0        2 
   4  chr4_84878104     ZHar    A    G        0      0        2 
   4  chr4_84878104   Sample    A    G        0      0        2 
   4  chr4_84878296     AAsi    G    A        0      0        2 
   4  chr4_84878296     AKia    G    A        0      0        2 
   4  chr4_84878296     AOna    G    A        0      0        2 
   4  chr4_84878296     ASom    G    A        0      0        2 
   4  chr4_84878296     HCab    G    A        1      2        2 
   4  chr4_84878296     HPrz    G    A        1      2        2 
   4  chr4_84878296     ZBoe    G    A        0      0        2 
   4  chr4_84878296     ZGre    G    A        0      0        2 
   4  chr4_84878296     ZHar    G    A        0      0        2 
   4  chr4_84878296   Sample    G    A        0      0        2 
   4  chr4_84881186     AAsi    A    G        0      0        2 
   4  chr4_84881186     AKia    A    G        1      2        2 
   4  chr4_84881186     AOna    A    G        1      2        2 
   4  chr4_84881186     ASom    A    G        0      0        2 
   4  chr4_84881186     HCab    A    G        0      0        2 
   4  chr4_84881186     HPrz    A    G        0      0        2 
   4  chr4_84881186     ZBoe    A    G        0      0        2 
   4  chr4_84881186     ZGre    A    G        0      0        2 
   4  chr4_84881186     ZHar    A    G        0      0        2 
   4  chr4_84881186   Sample    A    G        0      0        2 
   4  chr4_84885935     AAsi    C    A        0      0        2 
   4  chr4_84885935     AKia    C    A        0      0        2 
   4  chr4_84885935     AOna    C    A        0      0        2 
   4  chr4_84885935     ASom    C    A        1      2        2 
   4  chr4_84885935     HCab    C    A        0      0        2 
   4  chr4_84885935     HPrz    C    A        0      0        2 
   4  chr4_84885935     ZBoe    C    A        0      0        2 
   4  chr4_84885935     ZGre    C    A        0      0        2 
   4  chr4_84885935     ZHar    C    A        0      0        2 
   4  chr4_84885935   Sample    C    A        0      0        2 
   4  chr4_84886437     AAsi    T    C        0      0        2 
   4  chr4_84886437     AKia    T    C        0      0        2 
   4  chr4_84886437     AOna    T    C        0      0        2 
   4  chr4_84886437     ASom    T    C        0      0        2 
   4  chr4_84886437     HCab    T    C        1      2        2 
   4  chr4_84886437     HPrz    T    C        1      2        2 
   4  chr4_84886437     ZBoe    T    C        0      0        2 
   4  chr4_84886437     ZGre    T    C        0      0        2 
   4  chr4_84886437     ZHar    T    C        0      0        2 
   4  chr4_84886437   Sample    T    C        0      0        2 
   4  chr4_84888328     AAsi    T    C        1      2        2 
   4  chr4_84888328     AKia    T    C        0      0        2 
   4  chr4_84888328     AOna    T    C        0      0        2 
   4  chr4_84888328     ASom    T    C        0      0        2 
   4  chr4_84888328     HCab    T    C        0      0        2 
   4  chr4_84888328     HPrz    T    C        0      0        2 
   4  chr4_84888328     ZBoe    T    C        0      0        2 
   4  chr4_84888328     ZGre    T    C        0      0        2 
   4  chr4_84888328     ZHar    T    C        0      0        2 
   4  chr4_84888328   Sample    T    C        0      0        2 
   4  chr4_84889771     AAsi    T    C        0      0        2 
   4  chr4_84889771     AKia    T    C        1      2        2 
   4  chr4_84889771     AOna    T    C        1      2        2 
   4  chr4_84889771     ASom    T    C        0      0        2 
   4  chr4_84889771     HCab    T    C        0      0        2 
   4  chr4_84889771     HPrz    T    C        0      0        2 
   4  chr4_84889771     ZBoe    T    C        0      0        2 
   4  chr4_84889771     ZGre    T    C        0      0        2 
   4  chr4_84889771     ZHar    T    C        0      0        2 
   4  chr4_84889771   Sample    T    C        0      0        2 
   4  chr4_84917449     AAsi    T    C        0      0        2 
   4  chr4_84917449     AKia    T    C        1      2        2 
   4  chr4_84917449     AOna    T    C        0      0        2 
   4  chr4_84917449     ASom    T    C        0      0        2 
   4  chr4_84917449     HCab    T    C        0      0        2 
   4  chr4_84917449     HPrz    T    C        0      0        2 
   4  chr4_84917449     ZBoe    T    C        0      0        2 
   4  chr4_84917449     ZGre    T    C        0      0        2 
   4  chr4_84917449     ZHar    T    C        0      0        2 
   4  chr4_84917449   Sample    T    C        0      0        2 
   4  chr4_84921229     AAsi    A    G        0      0        2 
   4  chr4_84921229     AKia    A    G      0.5      1        2 
   4  chr4_84921229     AOna    A    G        0      0        2 
   4  chr4_84921229     ASom    A    G        0      0        2 
   4  chr4_84921229     HCab    A    G        0      0        2 
   4  chr4_84921229     HPrz    A    G        0      0        2 
   4  chr4_84921229     ZBoe    A    G        0      0        2 
   4  chr4_84921229     ZGre    A    G        0      0        2 
   4  chr4_84921229     ZHar    A    G        0      0        2 
   4  chr4_84921229   Sample    A    G        0      0        2 
   4  chr4_84925112     AAsi    C    T        0      0        2 
   4  chr4_84925112     AKia    C    T        0      0        2 
   4  chr4_84925112     AOna    C    T        0      0        2 
   4  chr4_84925112     ASom    C    T        0      0        2 
   4  chr4_84925112     HCab    C    T      0.5      1        2 
   4  chr4_84925112     HPrz    C    T        0      0        2 
   4  chr4_84925112     ZBoe    C    T        0      0        2 
   4  chr4_84925112     ZGre    C    T        0      0        2 
   4  chr4_84925112     ZHar    C    T        0      0        2 
   4  chr4_84925112   Sample    C    T        0      0        2 
   4  chr4_84926080     AAsi    A    G        0      0        2 
   4  chr4_84926080     AKia    A    G        0      0        2 
   4  chr4_84926080     AOna    A    G        0      0        2 
   4  chr4_84926080     ASom    A    G        0      0        2 
   4  chr4_84926080     HCab    A    G        1      2        2 
   4  chr4_84926080     HPrz    A    G        1      2        2 
   4  chr4_84926080     ZBoe    A    G        0      0        2 
   4  chr4_84926080     ZGre    A    G        0      0        2 
   4  chr4_84926080     ZHar    A    G        0      0        2 
   4  chr4_84926080   Sample    A    G        0      0        2 
   4  chr4_84932337     AAsi    A    G        1      2        2 
   4  chr4_84932337     AKia    A    G        0      0        2 
   4  chr4_84932337     AOna    A    G        0      0        2 
   4  chr4_84932337     ASom    A    G        0      0        2 
   4  chr4_84932337     HCab    A    G        0      0        2 
   4  chr4_84932337     HPrz    A    G        0      0        2 
   4  chr4_84932337     ZBoe    A    G        0      0        2 
   4  chr4_84932337     ZGre    A    G        0      0        2 
   4  chr4_84932337     ZHar    A    G        0      0        2 
   4  chr4_84932337   Sample    A    G        1      2        2 
   4  chr4_84932576     AAsi    G    A        0      0        2 
   4  chr4_84932576     AKia    G    A        0      0        2 
   4  chr4_84932576     AOna    G    A        0      0        2 
   4  chr4_84932576     ASom    G    A        0      0        2 
   4  chr4_84932576     HCab    G    A        1      2        2 
   4  chr4_84932576     HPrz    G    A        1      2        2 
   4  chr4_84932576     ZBoe    G    A        0      0        2 
   4  chr4_84932576     ZGre    G    A        0      0        2 
   4  chr4_84932576     ZHar    G    A        0      0        2 
   4  chr4_84932576   Sample    G    A        0      0        2 
   4  chr4_84941988     AAsi    T    C        0      0        2 
   4  chr4_84941988     AKia    T    C        0      0        2 
   4  chr4_84941988     AOna    T    C        0      0        2 
   4  chr4_84941988     ASom    T    C        0      0        2 
   4  chr4_84941988     HCab    T    C      0.5      1        2 
   4  chr4_84941988     HPrz    T    C        0      0        2 
   4  chr4_84941988     ZBoe    T    C        0      0        2 
   4  chr4_84941988     ZGre    T    C        0      0        2 
   4  chr4_84941988     ZHar    T    C        0      0        2 
   4  chr4_84941988   Sample    T    C        0      0        2 
   4  chr4_84947403     AAsi    A    G        0      0        2 
   4  chr4_84947403     AKia    A    G        1      2        2 
   4  chr4_84947403     AOna    A    G        1      2        2 
   4  chr4_84947403     ASom    A    G        0      0        2 
   4  chr4_84947403     HCab    A    G        0      0        2 
   4  chr4_84947403     HPrz    A    G        0      0        2 
   4  chr4_84947403     ZBoe    A    G        0      0        2 
   4  chr4_84947403     ZGre    A    G        0      0        2 
   4  chr4_84947403     ZHar    A    G        0      0        2 
   4  chr4_84947403   Sample    A    G        0      0        2 
   4  chr4_84951355     AAsi    C    T        0      0        2 
   4  chr4_84951355     AKia    C    T        0      0        2 
   4  chr4_84951355     AOna    C    T        0      0        2 
   4  chr4_84951355     ASom    C    T        0      0        2 
   4  chr4_84951355     HCab    C    T        1      2        2 
   4  chr4_84951355     HPrz    C    T        1      2        2 
   4  chr4_84951355     ZBoe    C    T        0      0        2 
   4  chr4_84951355     ZGre    C    T        0      0        2 
   4  chr4_84951355     ZHar    C    T        0      0        2 
   4  chr4_84951355   Sample    C    T        0      0        2 
   4  chr4_84953754     AAsi    T    G      0.5      1        2 
   4  chr4_84953754     AKia    T    G        0      0        2 
   4  chr4_84953754     AOna    T    G        0      0        2 
   4  chr4_84953754     ASom    T    G        0      0        2 
   4  chr4_84953754     HCab    T    G        0      0        2 
   4  chr4_84953754     HPrz    T    G        0      0        2 
   4  chr4_84953754     ZBoe    T    G        0      0        2 
   4  chr4_84953754     ZGre    T    G        0      0        2 
   4  chr4_84953754     ZHar    T    G        0      0        2 
   4  chr4_84953754   Sample    T    G        0      0        2 
   4  chr4_84955712     AAsi    T    C        0      0        2 
   4  chr4_84955712     AKia    T    C        0      0        2 
   4  chr4_84955712     AOna    T    C        0      0        2 
   4  chr4_84955712     ASom    T    C        1      2        2 
   4  chr4_84955712     HCab    T    C        0      0        2 
   4  chr4_84955712     HPrz    T    C        0      0        2 
   4  chr4_84955712     ZBoe    T    C        0      0        2 
   4  chr4_84955712     ZGre    T    C        0      0        2 
   4  chr4_84955712     ZHar    T    C        0      0        2 
   4  chr4_84955712   Sample    T    C        0      0        2 
   4  chr4_84957239     AAsi    T    C        0      0        2 
   4  chr4_84957239     AKia    T    C        0      0        2 
   4  chr4_84957239     AOna    T    C        0      0        2 
   4  chr4_84957239     ASom    T    C        0      0        2 
   4  chr4_84957239     HCab    T    C        1      2        2 
   4  chr4_84957239     HPrz    T    C        1      2        2 
   4  chr4_84957239     ZBoe    T    C        0      0        2 
   4  chr4_84957239     ZGre    T    C        0      0        2 
   4  chr4_84957239     ZHar    T    C        0      0        2 
   4  chr4_84957239   Sample    T    C        0      0        2 
   4  chr4_84957262     AAsi    G    A        0      0        2 
   4  chr4_84957262     AKia    G    A        0      0        2 
   4  chr4_84957262     AOna    G    A        0      0        2 
   4  chr4_84957262     ASom    G    A        0      0        2 
   4  chr4_84957262     HCab    G    A        1      2        2 
   4  chr4_84957262     HPrz    G    A        1      2        2 
   4  chr4_84957262     ZBoe    G    A        0      0        2 
   4  chr4_84957262     ZGre    G    A        0      0        2 
   4  chr4_84957262     ZHar    G    A        0      0        2 
   4  chr4_84957262   Sample    G    A        0      0        2 
   4  chr4_84965183     AAsi    T    C        0      0        2 
   4  chr4_84965183     AKia    T    C        0      0        2 
   4  chr4_84965183     AOna    T    C        0      0        2 
   4  chr4_84965183     ASom    T    C        0      0        2 
   4  chr4_84965183     HCab    T    C        0      0        2 
   4  chr4_84965183     HPrz    T    C        0      0        2 
   4  chr4_84965183     ZBoe    T    C        0      0        2 
   4  chr4_84965183     ZGre    T    C        1      2        2 
   4  chr4_84965183     ZHar    T    C        0      0        2 
   4  chr4_84965183   Sample    T    C        0      0        2 
   4  chr4_84981693     AAsi    A    G        0      0        2 
   4  chr4_84981693     AKia    A    G        0      0        2 
   4  chr4_84981693     AOna    A    G        0      0        2 
   4  chr4_84981693     ASom    A    G        0      0        2 
   4  chr4_84981693     HCab    A    G        0      0        2 
   4  chr4_84981693     HPrz    A    G        0      0        2 
   4  chr4_84981693     ZBoe    A    G        0      0        2 
   4  chr4_84981693     ZGre    A    G        0      0        2 
   4  chr4_84981693     ZHar    A    G        1      2        2 
   4  chr4_84981693   Sample    A    G        0      0        2 
   4  chr4_84985290     AAsi    A    G        0      0        2 
   4  chr4_84985290     AKia    A    G        0      0        2 
   4  chr4_84985290     AOna    A    G        0      0        2 
   4  chr4_84985290     ASom    A    G        0      0        2 
   4  chr4_84985290     HCab    A    G        0      0        2 
   4  chr4_84985290     HPrz    A    G      0.5      1        2 
   4  chr4_84985290     ZBoe    A    G        0      0        2 
   4  chr4_84985290     ZGre    A    G        0      0        2 
   4  chr4_84985290     ZHar    A    G        0      0        2 
   4  chr4_84985290   Sample    A    G        0      0        2 
   4  chr4_84986413     AAsi    C    A        0      0        2 
   4  chr4_84986413     AKia    C    A        0      0        2 
   4  chr4_84986413     AOna    C    A        0      0        2 
   4  chr4_84986413     ASom    C    A        0      0        2 
   4  chr4_84986413     HCab    C    A        0      0        2 
   4  chr4_84986413     HPrz    C    A        0      0        2 
   4  chr4_84986413     ZBoe    C    A      0.5      1        2 
   4  chr4_84986413     ZGre    C    A        0      0        2 
   4  chr4_84986413     ZHar    C    A        0      0        2 
   4  chr4_84986413   Sample    C    A        0      0        2 
   4  chr4_84993161     AAsi    T    C        0      0        2 
   4  chr4_84993161     AKia    T    C        0      0        2 
   4  chr4_84993161     AOna    T    C        0      0        2 
   4  chr4_84993161     ASom    T    C        0      0        2 
   4  chr4_84993161     HCab    T    C        1      2        2 
   4  chr4_84993161     HPrz    T    C        1      2        2 
   4  chr4_84993161     ZBoe    T    C        0      0        2 
   4  chr4_84993161     ZGre    T    C        0      0        2 
   4  chr4_84993161     ZHar    T    C        0      0        2 
   4  chr4_84993161   Sample    T    C        0      0        2 
   4  chr4_84993207     AAsi    G    A        0      0        2 
   4  chr4_84993207     AKia    G    A        0      0        2 
   4  chr4_84993207     AOna    G    A        0      0        2 
   4  chr4_84993207     ASom    G    A        0      0        2 
   4  chr4_84993207     HCab    G    A        0      0        2 
   4  chr4_84993207     HPrz    G    A        0      0        2 
   4  chr4_84993207     ZBoe    G    A        0      0        2 
   4  chr4_84993207     ZGre    G    A        1      2        2 
   4  chr4_84993207     ZHar    G    A        0      0        2 
   4  chr4_84993207   Sample    G    A        0      0        2 
   4  chr4_84994716     AAsi    T    A      0.5      1        2 
   4  chr4_84994716     AKia    T    A        0      0        2 
   4  chr4_84994716     AOna    T    A        0      0        2 
   4  chr4_84994716     ASom    T    A        0      0        2 
   4  chr4_84994716     HCab    T    A        0      0        2 
   4  chr4_84994716     HPrz    T    A        0      0        2 
   4  chr4_84994716     ZBoe    T    A        0      0        2 
   4  chr4_84994716     ZGre    T    A        0      0        2 
   4  chr4_84994716     ZHar    T    A        0      0        2 
   4  chr4_84994716   Sample    T    A        0      0        2 
   4  chr4_84995855     AAsi    C    T        0      0        2 
   4  chr4_84995855     AKia    C    T        0      0        2 
   4  chr4_84995855     AOna    C    T        0      0        2 
   4  chr4_84995855     ASom    C    T        0      0        2 
   4  chr4_84995855     HCab    C    T        0      0        2 
   4  chr4_84995855     HPrz    C    T        0      0        2 
   4  chr4_84995855     ZBoe    C    T      0.5      1        2 
   4  chr4_84995855     ZGre    C    T        0      0        2 
   4  chr4_84995855     ZHar    C    T        0      0        2 
   4  chr4_84995855   Sample    C    T        0      0        2 
   4  chr4_84996062     AAsi    C    T        0      0        2 
   4  chr4_84996062     AKia    C    T        0      0        2 
   4  chr4_84996062     AOna    C    T        0      0        2 
   4  chr4_84996062     ASom    C    T        0      0        2 
   4  chr4_84996062     HCab    C    T        0      0        2 
   4  chr4_84996062     HPrz    C    T        0      0        2 
   4  chr4_84996062     ZBoe    C    T      0.5      1        2 
   4  chr4_84996062     ZGre    C    T        0      0        2 
   4  chr4_84996062     ZHar    C    T        0      0        2 
   4  chr4_84996062   Sample    C    T        0      0        2 
   4  chr4_84996599     AAsi    G    T        0      0        2 
   4  chr4_84996599     AKia    G    T      0.5      1        2 
   4  chr4_84996599     AOna    G    T        0      0        2 
   4  chr4_84996599     ASom    G    T        0      0        2 
   4  chr4_84996599     HCab    G    T        0      0        2 
   4  chr4_84996599     HPrz    G    T        0      0        2 
   4  chr4_84996599     ZBoe    G    T        0      0        2 
   4  chr4_84996599     ZGre    G    T        0      0        2 
   4  chr4_84996599     ZHar    G    T        0      0        2 
   4  chr4_84996599   Sample    G    T        0      0        2 
   4  chr4_84996678     AAsi    C    T        0      0        2 
   4  chr4_84996678     AKia    C    T        0      0        2 
   4  chr4_84996678     AOna    C    T        0      0        2 
   4  chr4_84996678     ASom    C    T        0      0        2 
   4  chr4_84996678     HCab    C    T        1      2        2 
   4  chr4_84996678     HPrz    C    T        1      2        2 
   4  chr4_84996678     ZBoe    C    T        0      0        2 
   4  chr4_84996678     ZGre    C    T        0      0        2 
   4  chr4_84996678     ZHar    C    T        0      0        2 
   4  chr4_84996678   Sample    C    T        0      0        2 
   4  chr4_85001841     AAsi    T    C        0      0        2 
   4  chr4_85001841     AKia    T    C        0      0        2 
   4  chr4_85001841     AOna    T    C        0      0        2 
   4  chr4_85001841     ASom    T    C        0      0        2 
   4  chr4_85001841     HCab    T    C        1      2        2 
   4  chr4_85001841     HPrz    T    C        1      2        2 
   4  chr4_85001841     ZBoe    T    C        0      0        2 
   4  chr4_85001841     ZGre    T    C        0      0        2 
   4  chr4_85001841     ZHar    T    C        0      0        2 
   4  chr4_85001841   Sample    T    C        0      0        2 
   4  chr4_85006051     AAsi    C    T        0      0        2 
   4  chr4_85006051     AKia    C    T        0      0        2 
   4  chr4_85006051     AOna    C    T        1      2        2 
   4  chr4_85006051     ASom    C    T        0      0        2 
   4  chr4_85006051     HCab    C    T        0      0        2 
   4  chr4_85006051     HPrz    C    T        0      0        2 
   4  chr4_85006051     ZBoe    C    T        0      0        2 
   4  chr4_85006051     ZGre    C    T        0      0        2 
   4  chr4_85006051     ZHar    C    T        0      0        2 
   4  chr4_85006051   Sample    C    T        0      0        2 
   4  chr4_85021684     AAsi    C    T        1      2        2 
   4  chr4_85021684     AKia    C    T        0      0        2 
   4  chr4_85021684     AOna    C    T        0      0        2 
   4  chr4_85021684     ASom    C    T        1      2        2 
   4  chr4_85021684     HCab    C    T        0      0        2 
   4  chr4_85021684     HPrz    C    T        0      0        2 
   4  chr4_85021684     ZBoe    C    T        0      0        2 
   4  chr4_85021684     ZGre    C    T        0      0        2 
   4  chr4_85021684     ZHar    C    T        0      0        2 
   4  chr4_85021684   Sample    C    T        1      2        2 
   4  chr4_85022191     AAsi    G    A        0      0        2 
   4  chr4_85022191     AKia    G    A        0      0        2 
   4  chr4_85022191     AOna    G    A        0      0        2 
   4  chr4_85022191     ASom    G    A        0      0        2 
   4  chr4_85022191     HCab    G    A        0      0        2 
   4  chr4_85022191     HPrz    G    A        0      0        2 
   4  chr4_85022191     ZBoe    G    A        0      0        2 
   4  chr4_85022191     ZGre    G    A        0      0        2 
   4  chr4_85022191     ZHar    G    A        1      2        2 
   4  chr4_85022191   Sample    G    A        0      0        2 
   4  chr4_85032035     AAsi    C    T        0      0        2 
   4  chr4_85032035     AKia    C    T        0      0        2 
   4  chr4_85032035     AOna    C    T        0      0        2 
   4  chr4_85032035     ASom    C    T        0      0        2 
   4  chr4_85032035     HCab    C    T        0      0        2 
   4  chr4_85032035     HPrz    C    T        0      0        2 
   4  chr4_85032035     ZBoe    C    T        1      2        2 
   4  chr4_85032035     ZGre    C    T        0      0        2 
   4  chr4_85032035     ZHar    C    T        0      0        2 
   4  chr4_85032035   Sample    C    T        0      0        2 
   4  chr4_85035906     AAsi    C    T        0      0        2 
   4  chr4_85035906     AKia    C    T        0      0        2 
   4  chr4_85035906     AOna    C    T        0      0        2 
   4  chr4_85035906     ASom    C    T      0.5      1        2 
   4  chr4_85035906     HCab    C    T        0      0        2 
   4  chr4_85035906     HPrz    C    T        0      0        2 
   4  chr4_85035906     ZBoe    C    T        0      0        2 
   4  chr4_85035906     ZGre    C    T        0      0        2 
   4  chr4_85035906     ZHar    C    T        0      0        2 
   4  chr4_85035906   Sample    C    T        0      0        2 
   4  chr4_85037897     AAsi    A    G        0      0        2 
   4  chr4_85037897     AKia    A    G        0      0        2 
   4  chr4_85037897     AOna    A    G        0      0        2 
   4  chr4_85037897     ASom    A    G        0      0        2 
   4  chr4_85037897     HCab    A    G        1      2        2 
   4  chr4_85037897     HPrz    A    G        1      2        2 
   4  chr4_85037897     ZBoe    A    G        0      0        2 
   4  chr4_85037897     ZGre    A    G        0      0        2 
   4  chr4_85037897     ZHar    A    G        0      0        2 
   4  chr4_85037897   Sample    A    G        0      0        2 
   4  chr4_85040128     AAsi    G    A        0      0        2 
   4  chr4_85040128     AKia    G    A        0      0        2 
   4  chr4_85040128     AOna    G    A        0      0        2 
   4  chr4_85040128     ASom    G    A        0      0        2 
   4  chr4_85040128     HCab    G    A        0      0        2 
   4  chr4_85040128     HPrz    G    A        0      0        2 
   4  chr4_85040128     ZBoe    G    A        1      2        2 
   4  chr4_85040128     ZGre    G    A        0      0        2 
   4  chr4_85040128     ZHar    G    A        0      0        2 
   4  chr4_85040128   Sample    G    A        0      0        2 
   4  chr4_85041641     AAsi    G    A        0      0        2 
   4  chr4_85041641     AKia    G    A        0      0        2 
   4  chr4_85041641     AOna    G    A        1      2        2 
   4  chr4_85041641     ASom    G    A        0      0        2 
   4  chr4_85041641     HCab    G    A        0      0        2 
   4  chr4_85041641     HPrz    G    A        0      0        2 
   4  chr4_85041641     ZBoe    G    A        0      0        2 
   4  chr4_85041641     ZGre    G    A        0      0        2 
   4  chr4_85041641     ZHar    G    A        0      0        2 
   4  chr4_85041641   Sample    G    A        0      0        2 
   4  chr4_85041894     AAsi    T    C        0      0        2 
   4  chr4_85041894     AKia    T    C        0      0        2 
   4  chr4_85041894     AOna    T    C        0      0        2 
   4  chr4_85041894     ASom    T    C        0      0        2 
   4  chr4_85041894     HCab    T    C        1      2        2 
   4  chr4_85041894     HPrz    T    C        1      2        2 
   4  chr4_85041894     ZBoe    T    C        0      0        2 
   4  chr4_85041894     ZGre    T    C        0      0        2 
   4  chr4_85041894     ZHar    T    C        0      0        2 
   4  chr4_85041894   Sample    T    C        0      0        2 
   4  chr4_85049381     AAsi    G    A        0      0        2 
   4  chr4_85049381     AKia    G    A        0      0        2 
   4  chr4_85049381     AOna    G    A        0      0        2 
   4  chr4_85049381     ASom    G    A        0      0        2 
   4  chr4_85049381     HCab    G    A        1      2        2 
   4  chr4_85049381     HPrz    G    A        1      2        2 
   4  chr4_85049381     ZBoe    G    A        0      0        2 
   4  chr4_85049381     ZGre    G    A        0      0        2 
   4  chr4_85049381     ZHar    G    A        0      0        2 
   4  chr4_85049381   Sample    G    A        0      0        2 
   4  chr4_85053950     AAsi    G    A        0      0        2 
   4  chr4_85053950     AKia    G    A        0      0        2 
   4  chr4_85053950     AOna    G    A        0      0        2 
   4  chr4_85053950     ASom    G    A      0.5      1        2 
   4  chr4_85053950     HCab    G    A        0      0        2 
   4  chr4_85053950     HPrz    G    A        0      0        2 
   4  chr4_85053950     ZBoe    G    A        0      0        2 
   4  chr4_85053950     ZGre    G    A        0      0        2 
   4  chr4_85053950     ZHar    G    A        0      0        2 
   4  chr4_85053950   Sample    G    A        0      0        2 
   4  chr4_85058675     AAsi    A    T        0      0        2 
   4  chr4_85058675     AKia    A    T        0      0        2 
   4  chr4_85058675     AOna    A    T        0      0        2 
   4  chr4_85058675     ASom    A    T        0      0        2 
   4  chr4_85058675     HCab    A    T        0      0        2 
   4  chr4_85058675     HPrz    A    T        0      0        2 
   4  chr4_85058675     ZBoe    A    T        0      0        2 
   4  chr4_85058675     ZGre    A    T        1      2        2 
   4  chr4_85058675     ZHar    A    T        0      0        2 
   4  chr4_85058675   Sample    A    T        0      0        2 
   4  chr4_85074086     AAsi    C    G        0      0        2 
   4  chr4_85074086     AKia    C    G        1      2        2 
   4  chr4_85074086     AOna    C    G        0      0        2 
   4  chr4_85074086     ASom    C    G        0      0        2 
   4  chr4_85074086     HCab    C    G        0      0        2 
   4  chr4_85074086     HPrz    C    G        0      0        2 
   4  chr4_85074086     ZBoe    C    G        0      0        2 
   4  chr4_85074086     ZGre    C    G        0      0        2 
   4  chr4_85074086     ZHar    C    G        0      0        2 
   4  chr4_85074086   Sample    C    G        0      0        2 
   4  chr4_85075716     AAsi    C    G        0      0        2 
   4  chr4_85075716     AKia    C    G        0      0        2 
   4  chr4_85075716     AOna    C    G        0      0        2 
   4  chr4_85075716     ASom    C    G        0      0        2 
   4  chr4_85075716     HCab    C    G        1      2        2 
   4  chr4_85075716     HPrz    C    G        1      2        2 
   4  chr4_85075716     ZBoe    C    G        0      0        2 
   4  chr4_85075716     ZGre    C    G        0      0        2 
   4  chr4_85075716     ZHar    C    G        0      0        2 
   4  chr4_85075716   Sample    C    G        0      0        2 
   4  chr4_85076937     AAsi    T    C        0      0        2 
   4  chr4_85076937     AKia    T    C        0      0        2 
   4  chr4_85076937     AOna    T    C        0      0        2 
   4  chr4_85076937     ASom    T    C        0      0        2 
   4  chr4_85076937     HCab    T    C        0      0        2 
   4  chr4_85076937     HPrz    T    C        0      0        2 
   4  chr4_85076937     ZBoe    T    C        0      0        2 
   4  chr4_85076937     ZGre    T    C        0      0        2 
   4  chr4_85076937     ZHar    T    C        1      2        2 
   4  chr4_85076937   Sample    T    C        0      0        2 
   4  chr4_85090859     AAsi    C    G        0      0        2 
   4  chr4_85090859     AKia    C    G        0      0        2 
   4  chr4_85090859     AOna    C    G      0.5      1        2 
   4  chr4_85090859     ASom    C    G        0      0        2 
   4  chr4_85090859     HCab    C    G        0      0        2 
   4  chr4_85090859     HPrz    C    G        0      0        2 
   4  chr4_85090859     ZBoe    C    G        0      0        2 
   4  chr4_85090859     ZGre    C    G        0      0        2 
   4  chr4_85090859     ZHar    C    G        0      0        2 
   4  chr4_85090859   Sample    C    G        0      0        2 
   4  chr4_85105774     AAsi    T    A        0      0        2 
   4  chr4_85105774     AKia    T    A        0      0        2 
   4  chr4_85105774     AOna    T    A        0      0        2 
   4  chr4_85105774     ASom    T    A        0      0        2 
   4  chr4_85105774     HCab    T    A        0      0        2 
   4  chr4_85105774     HPrz    T    A        0      0        2 
   4  chr4_85105774     ZBoe    T    A        1      2        2 
   4  chr4_85105774     ZGre    T    A        0      0        2 
   4  chr4_85105774     ZHar    T    A        0      0        2 
   4  chr4_85105774   Sample    T    A        0      0        2 
   4  chr4_85115452     AAsi    A    G        0      0        2 
   4  chr4_85115452     AKia    A    G        0      0        2 
   4  chr4_85115452     AOna    A    G        0      0        2 
   4  chr4_85115452     ASom    A    G        0      0        2 
   4  chr4_85115452     HCab    A    G        0      0        2 
   4  chr4_85115452     HPrz    A    G        0      0        2 
   4  chr4_85115452     ZBoe    A    G        0      0        2 
   4  chr4_85115452     ZGre    A    G        0      0        2 
   4  chr4_85115452     ZHar    A    G        1      2        2 
   4  chr4_85115452   Sample    A    G        0      0        2 
   4  chr4_85117362     AAsi    A    G        0      0        2 
   4  chr4_85117362     AKia    A    G        0      0        2 
   4  chr4_85117362     AOna    A    G        0      0        2 
   4  chr4_85117362     ASom    A    G        0      0        2 
   4  chr4_85117362     HCab    A    G        0      0        2 
   4  chr4_85117362     HPrz    A    G        0      0        2 
   4  chr4_85117362     ZBoe    A    G        0      0        2 
   4  chr4_85117362     ZGre    A    G        1      2        2 
   4  chr4_85117362     ZHar    A    G        0      0        2 
   4  chr4_85117362   Sample    A    G        0      0        2 
   4  chr4_85119188     AAsi    C    A        0      0        2 
   4  chr4_85119188     AKia    C    A      0.5      1        2 
   4  chr4_85119188     AOna    C    A        0      0        2 
   4  chr4_85119188     ASom    C    A        0      0        2 
   4  chr4_85119188     HCab    C    A        0      0        2 
   4  chr4_85119188     HPrz    C    A        0      0        2 
   4  chr4_85119188     ZBoe    C    A        0      0        2 
   4  chr4_85119188     ZGre    C    A        0      0        2 
   4  chr4_85119188     ZHar    C    A        0      0        2 
   4  chr4_85119188   Sample    C    A        0      0        2 
   4  chr4_85132716     AAsi    T    G        0      0        2 
   4  chr4_85132716     AKia    T    G        0      0        2 
   4  chr4_85132716     AOna    T    G        0      0        2 
   4  chr4_85132716     ASom    T    G        0      0        2 
   4  chr4_85132716     HCab    T    G        1      2        2 
   4  chr4_85132716     HPrz    T    G        1      2        2 
   4  chr4_85132716     ZBoe    T    G        0      0        2 
   4  chr4_85132716     ZGre    T    G        0      0        2 
   4  chr4_85132716     ZHar    T    G        0      0        2 
   4  chr4_85132716   Sample    T    G        0      0        2 
   4  chr4_85139302     AAsi    T    C        0      0        2 
   4  chr4_85139302     AKia    T    C        0      0        2 
   4  chr4_85139302     AOna    T    C        0      0        2 
   4  chr4_85139302     ASom    T    C        0      0        2 
   4  chr4_85139302     HCab    T    C        0      0        2 
   4  chr4_85139302     HPrz    T    C        0      0        2 
   4  chr4_85139302     ZBoe    T    C        0      0        2 
   4  chr4_85139302     ZGre    T    C        1      2        2 
   4  chr4_85139302     ZHar    T    C        0      0        2 
   4  chr4_85139302   Sample    T    C        0      0        2 
   4  chr4_85142893     AAsi    G    C        0      0        2 
   4  chr4_85142893     AKia    G    C        0      0        2 
   4  chr4_85142893     AOna    G    C        0      0        2 
   4  chr4_85142893     ASom    G    C        0      0        2 
   4  chr4_85142893     HCab    G    C        0      0        2 
   4  chr4_85142893     HPrz    G    C        0      0        2 
   4  chr4_85142893     ZBoe    G    C        0      0        2 
   4  chr4_85142893     ZGre    G    C        0      0        2 
   4  chr4_85142893     ZHar    G    C        1      2        2 
   4  chr4_85142893   Sample    G    C        0      0        2 
   4  chr4_85156740     AAsi    A    G      0.5      1        2 
   4  chr4_85156740     AKia    A    G        0      0        2 
   4  chr4_85156740     AOna    A    G        0      0        2 
   4  chr4_85156740     ASom    A    G        0      0        2 
   4  chr4_85156740     HCab    A    G        0      0        2 
   4  chr4_85156740     HPrz    A    G        0      0        2 
   4  chr4_85156740     ZBoe    A    G        0      0        2 
   4  chr4_85156740     ZGre    A    G        0      0        2 
   4  chr4_85156740     ZHar    A    G        0      0        2 
   4  chr4_85156740   Sample    A    G        0      0        2 
   4  chr4_85162798     AAsi    C    T        0      0        2 
   4  chr4_85162798     AKia    C    T        0      0        2 
   4  chr4_85162798     AOna    C    T      0.5      1        2 
   4  chr4_85162798     ASom    C    T        0      0        2 
   4  chr4_85162798     HCab    C    T        0      0        2 
   4  chr4_85162798     HPrz    C    T        0      0        2 
   4  chr4_85162798     ZBoe    C    T        0      0        2 
   4  chr4_85162798     ZGre    C    T        0      0        2 
   4  chr4_85162798     ZHar    C    T        0      0        2 
   4  chr4_85162798   Sample    C    T        0      0        2 
   4  chr4_85162809     AAsi    C    G        1      2        2 
   4  chr4_85162809     AKia    C    G        0      0        2 
   4  chr4_85162809     AOna    C    G        0      0        2 
   4  chr4_85162809     ASom    C    G        1      2        2 
   4  chr4_85162809     HCab    C    G        0      0        2 
   4  chr4_85162809     HPrz    C    G        0      0        2 
   4  chr4_85162809     ZBoe    C    G        0      0        2 
   4  chr4_85162809     ZGre    C    G        0      0        2 
   4  chr4_85162809     ZHar    C    G        0      0        2 
   4  chr4_85162809   Sample    C    G        1      2        2 
   4  chr4_85173736     AAsi    C    G        0      0        2 
   4  chr4_85173736     AKia    C    G        0      0        2 
   4  chr4_85173736     AOna    C    G        0      0        2 
   4  chr4_85173736     ASom    C    G        0      0        2 
   4  chr4_85173736     HCab    C    G        0      0        2 
   4  chr4_85173736     HPrz    C    G        0      0        2 
   4  chr4_85173736     ZBoe    C    G      0.5      1        2 
   4  chr4_85173736     ZGre    C    G        0      0        2 
   4  chr4_85173736     ZHar    C    G        0      0        2 
   4  chr4_85173736   Sample    C    G        0      0        2 
   4  chr4_85177159     AAsi    A    G        0      0        2 
   4  chr4_85177159     AKia    A    G        0      0        2 
   4  chr4_85177159     AOna    A    G        0      0        2 
   4  chr4_85177159     ASom    A    G        0      0        2 
   4  chr4_85177159     HCab    A    G        1      2        2 
   4  chr4_85177159     HPrz    A    G        1      2        2 
   4  chr4_85177159     ZBoe    A    G        0      0        2 
   4  chr4_85177159     ZGre    A    G        0      0        2 
   4  chr4_85177159     ZHar    A    G        0      0        2 
   4  chr4_85177159   Sample    A    G        0      0        2 
   4  chr4_85195257     AAsi    C    T        0      0        2 
   4  chr4_85195257     AKia    C    T        0      0        2 
   4  chr4_85195257     AOna    C    T        0      0        2 
   4  chr4_85195257     ASom    C    T        0      0        2 
   4  chr4_85195257     HCab    C    T        1      2        2 
   4  chr4_85195257     HPrz    C    T        1      2        2 
   4  chr4_85195257     ZBoe    C    T        0      0        2 
   4  chr4_85195257     ZGre    C    T        0      0        2 
   4  chr4_85195257     ZHar    C    T        0      0        2 
   4  chr4_85195257   Sample    C    T        0      0        2 
   4  chr4_85198150     AAsi    A    G      0.5      1        2 
   4  chr4_85198150     AKia    A    G        0      0        2 
   4  chr4_85198150     AOna    A    G        0      0        2 
   4  chr4_85198150     ASom    A    G        0      0        2 
   4  chr4_85198150     HCab    A    G        0      0        2 
   4  chr4_85198150     HPrz    A    G        0      0        2 
   4  chr4_85198150     ZBoe    A    G        0      0        2 
   4  chr4_85198150     ZGre    A    G        0      0        2 
   4  chr4_85198150     ZHar    A    G        0      0        2 
   4  chr4_85198150   Sample    A    G        1      2        2 
   4  chr4_85198553     AAsi    G    A        0      0        2 
   4  chr4_85198553     AKia    G    A        0      0        2 
   4  chr4_85198553     AOna    G    A        0      0        2 
   4  chr4_85198553     ASom    G    A        0      0        2 
   4  chr4_85198553     HCab    G    A        0      0        2 
   4  chr4_85198553     HPrz    G    A        0      0        2 
   4  chr4_85198553     ZBoe    G    A      0.5      1        2 
   4  chr4_85198553     ZGre    G    A        0      0        2 
   4  chr4_85198553     ZHar    G    A        0      0        2 
   4  chr4_85198553   Sample    G    A        0      0        2 
   4  chr4_85200181     AAsi    T    A        0      0        2 
   4  chr4_85200181     AKia    T    A        1      2        2 
   4  chr4_85200181     AOna    T    A        1      2        2 
   4  chr4_85200181     ASom    T    A        0      0        2 
   4  chr4_85200181     HCab    T    A        0      0        2 
   4  chr4_85200181     HPrz    T    A        0      0        2 
   4  chr4_85200181     ZBoe    T    A        0      0        2 
   4  chr4_85200181     ZGre    T    A        0      0        2 
   4  chr4_85200181     ZHar    T    A        0      0        2 
   4  chr4_85200181   Sample    T    A        0      0        2 
   4  chr4_85201121     AAsi    G    A        0      0        2 
   4  chr4_85201121     AKia    G    A        0      0        2 
   4  chr4_85201121     AOna    G    A        0      0        2 
   4  chr4_85201121     ASom    G    A        0      0        2 
   4  chr4_85201121     HCab    G    A        0      0        2 
   4  chr4_85201121     HPrz    G    A        0      0        2 
   4  chr4_85201121     ZBoe    G    A        0      0        2 
   4  chr4_85201121     ZGre    G    A        1      2        2 
   4  chr4_85201121     ZHar    G    A        0      0        2 
   4  chr4_85201121   Sample    G    A        0      0        2 
   4  chr4_85206312     AAsi    T    C        0      0        2 
   4  chr4_85206312     AKia    T    C        0      0        2 
   4  chr4_85206312     AOna    T    C        0      0        2 
   4  chr4_85206312     ASom    T    C        0      0        2 
   4  chr4_85206312     HCab    T    C        0      0        2 
   4  chr4_85206312     HPrz    T    C        0      0        2 
   4  chr4_85206312     ZBoe    T    C      0.5      1        2 
   4  chr4_85206312     ZGre    T    C        0      0        2 
   4  chr4_85206312     ZHar    T    C        0      0        2 
   4  chr4_85206312   Sample    T    C        0      0        2 
   4  chr4_85218089     AAsi    A    G        0      0        2 
   4  chr4_85218089     AKia    A    G        0      0        2 
   4  chr4_85218089     AOna    A    G        0      0        2 
   4  chr4_85218089     ASom    A    G        0      0        2 
   4  chr4_85218089     HCab    A    G        1      2        2 
   4  chr4_85218089     HPrz    A    G        1      2        2 
   4  chr4_85218089     ZBoe    A    G        0      0        2 
   4  chr4_85218089     ZGre    A    G        0      0        2 
   4  chr4_85218089     ZHar    A    G        0      0        2 
   4  chr4_85218089   Sample    A    G        0      0        2 
   4  chr4_85222054     AAsi    G    A        0      0        2 
   4  chr4_85222054     AKia    G    A        0      0        2 
   4  chr4_85222054     AOna    G    A      0.5      1        2 
   4  chr4_85222054     ASom    G    A        0      0        2 
   4  chr4_85222054     HCab    G    A        1      2        2 
   4  chr4_85222054     HPrz    G    A        1      2        2 
   4  chr4_85222054     ZBoe    G    A        0      0        2 
   4  chr4_85222054     ZGre    G    A        0      0        2 
   4  chr4_85222054     ZHar    G    A        0      0        2 
   4  chr4_85222054   Sample    G    A        0      0        2 
   4  chr4_85227319     AAsi    T    C        0      0        2 
   4  chr4_85227319     AKia    T    C        0      0        2 
   4  chr4_85227319     AOna    T    C        0      0        2 
   4  chr4_85227319     ASom    T    C        0      0        2 
   4  chr4_85227319     HCab    T    C        0      0        2 
   4  chr4_85227319     HPrz    T    C        0      0        2 
   4  chr4_85227319     ZBoe    T    C        0      0        2 
   4  chr4_85227319     ZGre    T    C        1      2        2 
   4  chr4_85227319     ZHar    T    C        0      0        2 
   4  chr4_85227319   Sample    T    C        0      0        2 
   4  chr4_85232513     AAsi    A    G        0      0        2 
   4  chr4_85232513     AKia    A    G        0      0        2 
   4  chr4_85232513     AOna    A    G        0      0        2 
   4  chr4_85232513     ASom    A    G        0      0        2 
   4  chr4_85232513     HCab    A    G        1      2        2 
   4  chr4_85232513     HPrz    A    G        1      2        2 
   4  chr4_85232513     ZBoe    A    G        0      0        2 
   4  chr4_85232513     ZGre    A    G        0      0        2 
   4  chr4_85232513     ZHar    A    G        0      0        2 
   4  chr4_85232513   Sample    A    G        0      0        2 
   4  chr4_85237285     AAsi    C    T        0      0        2 
   4  chr4_85237285     AKia    C    T        0      0        2 
   4  chr4_85237285     AOna    C    T        0      0        2 
   4  chr4_85237285     ASom    C    T        0      0        2 
   4  chr4_85237285     HCab    C    T        0      0        2 
   4  chr4_85237285     HPrz    C    T        0      0        2 
   4  chr4_85237285     ZBoe    C    T        0      0        2 
   4  chr4_85237285     ZGre    C    T        0      0        2 
   4  chr4_85237285     ZHar    C    T      0.5      1        2 
   4  chr4_85237285   Sample    C    T        0      0        2 
   4  chr4_85250261     AAsi    G    A        1      2        2 
   4  chr4_85250261     AKia    G    A        0      0        2 
   4  chr4_85250261     AOna    G    A        1      2        2 
   4  chr4_85250261     ASom    G    A        1      2        2 
   4  chr4_85250261     HCab    G    A        0      0        2 
   4  chr4_85250261     HPrz    G    A        0      0        2 
   4  chr4_85250261     ZBoe    G    A        0      0        2 
   4  chr4_85250261     ZGre    G    A        0      0        2 
   4  chr4_85250261     ZHar    G    A        0      0        2 
   4  chr4_85250261   Sample    G    A        1      2        2 
   4  chr4_85252273     AAsi    C    G        0      0        2 
   4  chr4_85252273     AKia    C    G        0      0        2 
   4  chr4_85252273     AOna    C    G        0      0        2 
   4  chr4_85252273     ASom    C    G      0.5      1        2 
   4  chr4_85252273     HCab    C    G        0      0        2 
   4  chr4_85252273     HPrz    C    G        0      0        2 
   4  chr4_85252273     ZBoe    C    G        0      0        2 
   4  chr4_85252273     ZGre    C    G        0      0        2 
   4  chr4_85252273     ZHar    C    G        0      0        2 
   4  chr4_85252273   Sample    C    G        0      0        2 
   4  chr4_85257148     AAsi    A    G        0      0        2 
   4  chr4_85257148     AKia    A    G        0      0        2 
   4  chr4_85257148     AOna    A    G        0      0        2 
   4  chr4_85257148     ASom    A    G        0      0        2 
   4  chr4_85257148     HCab    A    G        0      0        2 
   4  chr4_85257148     HPrz    A    G        0      0        2 
   4  chr4_85257148     ZBoe    A    G      0.5      1        2 
   4  chr4_85257148     ZGre    A    G        0      0        2 
   4  chr4_85257148     ZHar    A    G        0      0        2 
   4  chr4_85257148   Sample    A    G        0      0        2 
   4  chr4_85261366     AAsi    T    G        0      0        2 
   4  chr4_85261366     AKia    T    G        0      0        2 
   4  chr4_85261366     AOna    T    G        0      0        2 
   4  chr4_85261366     ASom    T    G        0      0        2 
   4  chr4_85261366     HCab    T    G        1      2        2 
   4  chr4_85261366     HPrz    T    G        1      2        2 
   4  chr4_85261366     ZBoe    T    G        0      0        2 
   4  chr4_85261366     ZGre    T    G        0      0        2 
   4  chr4_85261366     ZHar    T    G        0      0        2 
   4  chr4_85261366   Sample    T    G        0      0        2 
   4  chr4_85267402     AAsi    C    G        0      0        2 
   4  chr4_85267402     AKia    C    G        0      0        2 
   4  chr4_85267402     AOna    C    G        0      0        2 
   4  chr4_85267402     ASom    C    G        0      0        2 
   4  chr4_85267402     HCab    C    G        0      0        2 
   4  chr4_85267402     HPrz    C    G        0      0        2 
   4  chr4_85267402     ZBoe    C    G      0.5      1        2 
   4  chr4_85267402     ZGre    C    G        0      0        2 
   4  chr4_85267402     ZHar    C    G        0      0        2 
   4  chr4_85267402   Sample    C    G        0      0        2 
   4  chr4_85272088     AAsi    A    G        0      0        2 
   4  chr4_85272088     AKia    A    G      0.5      1        2 
   4  chr4_85272088     AOna    A    G        0      0        2 
   4  chr4_85272088     ASom    A    G        0      0        2 
   4  chr4_85272088     HCab    A    G        0      0        2 
   4  chr4_85272088     HPrz    A    G        0      0        2 
   4  chr4_85272088     ZBoe    A    G        0      0        2 
   4  chr4_85272088     ZGre    A    G        0      0        2 
   4  chr4_85272088     ZHar    A    G        0      0        2 
   4  chr4_85272088   Sample    A    G        0      0        2 
   4  chr4_85300847     AAsi    T    C        0      0        2 
   4  chr4_85300847     AKia    T    C        0      0        2 
   4  chr4_85300847     AOna    T    C        0      0        2 
   4  chr4_85300847     ASom    T    C        0      0        2 
   4  chr4_85300847     HCab    T    C        0      0        2 
   4  chr4_85300847     HPrz    T    C        0      0        2 
   4  chr4_85300847     ZBoe    T    C        1      2        2 
   4  chr4_85300847     ZGre    T    C        0      0        2 
   4  chr4_85300847     ZHar    T    C        0      0        2 
   4  chr4_85300847   Sample    T    C        0      0        2 
   4  chr4_85302680     AAsi    T    C        0      0        2 
   4  chr4_85302680     AKia    T    C        0      0        2 
   4  chr4_85302680     AOna    T    C      0.5      1        2 
   4  chr4_85302680     ASom    T    C        0      0        2 
   4  chr4_85302680     HCab    T    C        0      0        2 
   4  chr4_85302680     HPrz    T    C        0      0        2 
   4  chr4_85302680     ZBoe    T    C        0      0        2 
   4  chr4_85302680     ZGre    T    C        0      0        2 
   4  chr4_85302680     ZHar    T    C        0      0        2 
   4  chr4_85302680   Sample    T    C        0      0        2 
   4  chr4_85320665     AAsi    C    T      0.5      1        2 
   4  chr4_85320665     AKia    C    T        0      0        2 
   4  chr4_85320665     AOna    C    T        0      0        2 
   4  chr4_85320665     ASom    C    T        0      0        2 
   4  chr4_85320665     HCab    C    T        0      0        2 
   4  chr4_85320665     HPrz    C    T        0      0        2 
   4  chr4_85320665     ZBoe    C    T        0      0        2 
   4  chr4_85320665     ZGre    C    T        0      0        2 
   4  chr4_85320665     ZHar    C    T        0      0        2 
   4  chr4_85320665   Sample    C    T        0      0        2 
   4  chr4_85322904     AAsi    A    G        0      0        2 
   4  chr4_85322904     AKia    A    G        0      0        2 
   4  chr4_85322904     AOna    A    G        0      0        2 
   4  chr4_85322904     ASom    A    G      0.5      1        2 
   4  chr4_85322904     HCab    A    G        0      0        2 
   4  chr4_85322904     HPrz    A    G        0      0        2 
   4  chr4_85322904     ZBoe    A    G        0      0        2 
   4  chr4_85322904     ZGre    A    G        0      0        2 
   4  chr4_85322904     ZHar    A    G        0      0        2 
   4  chr4_85322904   Sample    A    G        0      0        2 
   4  chr4_85327633     AAsi    G    C        0      0        2 
   4  chr4_85327633     AKia    G    C        0      0        2 
   4  chr4_85327633     AOna    G    C        0      0        2 
   4  chr4_85327633     ASom    G    C        0      0        2 
   4  chr4_85327633     HCab    G    C      0.5      1        2 
   4  chr4_85327633     HPrz    G    C      0.5      1        2 
   4  chr4_85327633     ZBoe    G    C        0      0        2 
   4  chr4_85327633     ZGre    G    C        0      0        2 
   4  chr4_85327633     ZHar    G    C        0      0        2 
   4  chr4_85327633   Sample    G    C        0      0        2 
   4  chr4_85328503     AAsi    A    G        0      0        2 
   4  chr4_85328503     AKia    A    G        0      0        2 
   4  chr4_85328503     AOna    A    G        0      0        2 
   4  chr4_85328503     ASom    A    G        0      0        2 
   4  chr4_85328503     HCab    A    G        0      0        2 
   4  chr4_85328503     HPrz    A    G        0      0        2 
   4  chr4_85328503     ZBoe    A    G        0      0        2 
   4  chr4_85328503     ZGre    A    G        0      0        2 
   4  chr4_85328503     ZHar    A    G        1      2        2 
   4  chr4_85328503   Sample    A    G        0      0        2 
   4  chr4_85329536     AAsi    G    C        0      0        2 
   4  chr4_85329536     AKia    G    C        0      0        2 
   4  chr4_85329536     AOna    G    C        0      0        2 
   4  chr4_85329536     ASom    G    C        0      0        2 
   4  chr4_85329536     HCab    G    C        1      2        2 
   4  chr4_85329536     HPrz    G    C        1      2        2 
   4  chr4_85329536     ZBoe    G    C        0      0        2 
   4  chr4_85329536     ZGre    G    C        0      0        2 
   4  chr4_85329536     ZHar    G    C        0      0        2 
   4  chr4_85329536   Sample    G    C        0      0        2 
   4  chr4_85331516     AAsi    A    G        0      0        2 
   4  chr4_85331516     AKia    A    G        0      0        2 
   4  chr4_85331516     AOna    A    G        0      0        2 
   4  chr4_85331516     ASom    A    G        0      0        2 
   4  chr4_85331516     HCab    A    G        0      0        2 
   4  chr4_85331516     HPrz    A    G        0      0        2 
   4  chr4_85331516     ZBoe    A    G        0      0        2 
   4  chr4_85331516     ZGre    A    G        1      2        2 
   4  chr4_85331516     ZHar    A    G        0      0        2 
   4  chr4_85331516   Sample    A    G        0      0        2 
   4  chr4_85332092     AAsi    A    C        0      0        2 
   4  chr4_85332092     AKia    A    C        0      0        2 
   4  chr4_85332092     AOna    A    C        0      0        2 
   4  chr4_85332092     ASom    A    C        0      0        2 
   4  chr4_85332092     HCab    A    C        0      0        2 
   4  chr4_85332092     HPrz    A    C        0      0        2 
   4  chr4_85332092     ZBoe    A    C      0.5      1        2 
   4  chr4_85332092     ZGre    A    C        0      0        2 
   4  chr4_85332092     ZHar    A    C        0      0        2 
   4  chr4_85332092   Sample    A    C        0      0        2 
   4  chr4_85333559     AAsi    C    T        0      0        2 
   4  chr4_85333559     AKia    C    T        0      0        2 
   4  chr4_85333559     AOna    C    T        0      0        2 
   4  chr4_85333559     ASom    C    T        0      0        2 
   4  chr4_85333559     HCab    C    T        1      2        2 
   4  chr4_85333559     HPrz    C    T        1      2        2 
   4  chr4_85333559     ZBoe    C    T        0      0        2 
   4  chr4_85333559     ZGre    C    T        0      0        2 
   4  chr4_85333559     ZHar    C    T        0      0        2 
   4  chr4_85333559   Sample    C    T        0      0        2 
   4  chr4_85348124     AAsi    C    G        0      0        2 
   4  chr4_85348124     AKia    C    G        0      0        2 
   4  chr4_85348124     AOna    C    G        0      0        2 
   4  chr4_85348124     ASom    C    G        0      0        2 
   4  chr4_85348124     HCab    C    G        0      0        2 
   4  chr4_85348124     HPrz    C    G      0.5      1        2 
   4  chr4_85348124     ZBoe    C    G        0      0        2 
   4  chr4_85348124     ZGre    C    G        0      0        2 
   4  chr4_85348124     ZHar    C    G        0      0        2 
   4  chr4_85348124   Sample    C    G        0      0        2 
   4  chr4_85350040     AAsi    G    A        0      0        2 
   4  chr4_85350040     AKia    G    A        0      0        2 
   4  chr4_85350040     AOna    G    A        0      0        2 
   4  chr4_85350040     ASom    G    A        0      0        2 
   4  chr4_85350040     HCab    G    A        1      2        2 
   4  chr4_85350040     HPrz    G    A        1      2        2 
   4  chr4_85350040     ZBoe    G    A        0      0        2 
   4  chr4_85350040     ZGre    G    A        0      0        2 
   4  chr4_85350040     ZHar    G    A        0      0        2 
   4  chr4_85350040   Sample    G    A        0      0        2 
   4  chr4_85353053     AAsi    T    C        0      0        2 
   4  chr4_85353053     AKia    T    C        0      0        2 
   4  chr4_85353053     AOna    T    C      0.5      1        2 
   4  chr4_85353053     ASom    T    C        0      0        2 
   4  chr4_85353053     HCab    T    C        0      0        2 
   4  chr4_85353053     HPrz    T    C        0      0        2 
   4  chr4_85353053     ZBoe    T    C        0      0        2 
   4  chr4_85353053     ZGre    T    C        0      0        2 
   4  chr4_85353053     ZHar    T    C        0      0        2 
   4  chr4_85353053   Sample    T    C        0      0        2 
   4  chr4_85361284     AAsi    C    T        0      0        2 
   4  chr4_85361284     AKia    C    T        0      0        2 
   4  chr4_85361284     AOna    C    T      0.5      1        2 
   4  chr4_85361284     ASom    C    T        0      0        2 
   4  chr4_85361284     HCab    C    T        0      0        2 
   4  chr4_85361284     HPrz    C    T        0      0        2 
   4  chr4_85361284     ZBoe    C    T        0      0        2 
   4  chr4_85361284     ZGre    C    T        0      0        2 
   4  chr4_85361284     ZHar    C    T        0      0        2 
   4  chr4_85361284   Sample    C    T        0      0        2 
   4  chr4_85366587     AAsi    C    G        0      0        2 
   4  chr4_85366587     AKia    C    G        0      0        2 
   4  chr4_85366587     AOna    C    G        0      0        2 
   4  chr4_85366587     ASom    C    G      0.5      1        2 
   4  chr4_85366587     HCab    C    G        0      0        2 
   4  chr4_85366587     HPrz    C    G        0      0        2 
   4  chr4_85366587     ZBoe    C    G        0      0        2 
   4  chr4_85366587     ZGre    C    G        0      0        2 
   4  chr4_85366587     ZHar    C    G        0      0        2 
   4  chr4_85366587   Sample    C    G        0      0        2 
   4  chr4_85370561     AAsi    T    C        1      2        2 
   4  chr4_85370561     AKia    T    C        0      0        2 
   4  chr4_85370561     AOna    T    C        0      0        2 
   4  chr4_85370561     ASom    T    C        1      2        2 
   4  chr4_85370561     HCab    T    C        0      0        2 
   4  chr4_85370561     HPrz    T    C        0      0        2 
   4  chr4_85370561     ZBoe    T    C        0      0        2 
   4  chr4_85370561     ZGre    T    C        0      0        2 
   4  chr4_85370561     ZHar    T    C        0      0        2 
   4  chr4_85370561   Sample    T    C        1      2        2 
   4  chr4_85370657     AAsi    C    A        0      0        2 
   4  chr4_85370657     AKia    C    A        0      0        2 
   4  chr4_85370657     AOna    C    A        0      0        2 
   4  chr4_85370657     ASom    C    A        0      0        2 
   4  chr4_85370657     HCab    C    A        1      2        2 
   4  chr4_85370657     HPrz    C    A        1      2        2 
   4  chr4_85370657     ZBoe    C    A        0      0        2 
   4  chr4_85370657     ZGre    C    A        0      0        2 
   4  chr4_85370657     ZHar    C    A        0      0        2 
   4  chr4_85370657   Sample    C    A        0      0        2 
   4  chr4_85370862     AAsi    G    A        0      0        2 
   4  chr4_85370862     AKia    G    A        0      0        2 
   4  chr4_85370862     AOna    G    A        0      0        2 
   4  chr4_85370862     ASom    G    A        0      0        2 
   4  chr4_85370862     HCab    G    A        0      0        2 
   4  chr4_85370862     HPrz    G    A        0      0        2 
   4  chr4_85370862     ZBoe    G    A      0.5      1        2 
   4  chr4_85370862     ZGre    G    A        0      0        2 
   4  chr4_85370862     ZHar    G    A        0      0        2 
   4  chr4_85370862   Sample    G    A        0      0        2 
   4  chr4_85371317     AAsi    G    A        1      2        2 
   4  chr4_85371317     AKia    G    A        0      0        2 
   4  chr4_85371317     AOna    G    A        0      0        2 
   4  chr4_85371317     ASom    G    A        1      2        2 
   4  chr4_85371317     HCab    G    A        0      0        2 
   4  chr4_85371317     HPrz    G    A        0      0        2 
   4  chr4_85371317     ZBoe    G    A        0      0        2 
   4  chr4_85371317     ZGre    G    A        0      0        2 
   4  chr4_85371317     ZHar    G    A        0      0        2 
   4  chr4_85371317   Sample    G    A        1      2        2 
   4  chr4_85377063     AAsi    C    T        0      0        2 
   4  chr4_85377063     AKia    C    T        0      0        2 
   4  chr4_85377063     AOna    C    T        0      0        2 
   4  chr4_85377063     ASom    C    T        0      0        2 
   4  chr4_85377063     HCab    C    T      0.5      1        2 
   4  chr4_85377063     HPrz    C    T        1      2        2 
   4  chr4_85377063     ZBoe    C    T        0      0        2 
   4  chr4_85377063     ZGre    C    T        0      0        2 
   4  chr4_85377063     ZHar    C    T        0      0        2 
   4  chr4_85377063   Sample    C    T        0      0        2 
   4  chr4_85381232     AAsi    A    G        0      0        2 
   4  chr4_85381232     AKia    A    G        0      0        2 
   4  chr4_85381232     AOna    A    G        0      0        2 
   4  chr4_85381232     ASom    A    G        0      0        2 
   4  chr4_85381232     HCab    A    G        1      2        2 
   4  chr4_85381232     HPrz    A    G        1      2        2 
   4  chr4_85381232     ZBoe    A    G        0      0        2 
   4  chr4_85381232     ZGre    A    G        0      0        2 
   4  chr4_85381232     ZHar    A    G        0      0        2 
   4  chr4_85381232   Sample    A    G        0      0        2 
   4  chr4_85387117     AAsi    G    A        0      0        2 
   4  chr4_85387117     AKia    G    A      0.5      1        2 
   4  chr4_85387117     AOna    G    A        0      0        2 
   4  chr4_85387117     ASom    G    A        0      0        2 
   4  chr4_85387117     HCab    G    A        0      0        2 
   4  chr4_85387117     HPrz    G    A        0      0        2 
   4  chr4_85387117     ZBoe    G    A        0      0        2 
   4  chr4_85387117     ZGre    G    A        0      0        2 
   4  chr4_85387117     ZHar    G    A        0      0        2 
   4  chr4_85387117   Sample    G    A        0      0        2 
   4  chr4_85405118     AAsi    C    G        0      0        2 
   4  chr4_85405118     AKia    C    G        0      0        2 
   4  chr4_85405118     AOna    C    G        0      0        2 
   4  chr4_85405118     ASom    C    G        0      0        2 
   4  chr4_85405118     HCab    C    G        0      0        2 
   4  chr4_85405118     HPrz    C    G        0      0        2 
   4  chr4_85405118     ZBoe    C    G        0      0        2 
   4  chr4_85405118     ZGre    C    G        0      0        2 
   4  chr4_85405118     ZHar    C    G        1      2        2 
   4  chr4_85405118   Sample    C    G        0      0        2 
   4  chr4_85428004     AAsi    A    C        0      0        2 
   4  chr4_85428004     AKia    A    C        0      0        2 
   4  chr4_85428004     AOna    A    C        0      0        2 
   4  chr4_85428004     ASom    A    C        0      0        2 
   4  chr4_85428004     HCab    A    C        1      2        2 
   4  chr4_85428004     HPrz    A    C        1      2        2 
   4  chr4_85428004     ZBoe    A    C        0      0        2 
   4  chr4_85428004     ZGre    A    C        0      0        2 
   4  chr4_85428004     ZHar    A    C        0      0        2 
   4  chr4_85428004   Sample    A    C        0      0        2 
   4  chr4_85428619     AAsi    C    T        0      0        2 
   4  chr4_85428619     AKia    C    T        1      2        2 
   4  chr4_85428619     AOna    C    T        1      2        2 
   4  chr4_85428619     ASom    C    T        0      0        2 
   4  chr4_85428619     HCab    C    T        0      0        2 
   4  chr4_85428619     HPrz    C    T        0      0        2 
   4  chr4_85428619     ZBoe    C    T        0      0        2 
   4  chr4_85428619     ZGre    C    T        0      0        2 
   4  chr4_85428619     ZHar    C    T        0      0        2 
   4  chr4_85428619   Sample    C    T        0      0        2 
   4  chr4_85428754     AAsi    A    C        0      0        2 
   4  chr4_85428754     AKia    A    C        0      0        2 
   4  chr4_85428754     AOna    A    C        0      0        2 
   4  chr4_85428754     ASom    A    C        0      0        2 
   4  chr4_85428754     HCab    A    C      0.5      1        2 
   4  chr4_85428754     HPrz    A    C        0      0        2 
   4  chr4_85428754     ZBoe    A    C        0      0        2 
   4  chr4_85428754     ZGre    A    C        0      0        2 
   4  chr4_85428754     ZHar    A    C        0      0        2 
   4  chr4_85428754   Sample    A    C        0      0        2 
   4  chr4_85431872     AAsi    A    G        0      0        2 
   4  chr4_85431872     AKia    A    G        0      0        2 
   4  chr4_85431872     AOna    A    G        0      0        2 
   4  chr4_85431872     ASom    A    G        0      0        2 
   4  chr4_85431872     HCab    A    G        0      0        2 
   4  chr4_85431872     HPrz    A    G        0      0        2 
   4  chr4_85431872     ZBoe    A    G      0.5      1        2 
   4  chr4_85431872     ZGre    A    G        0      0        2 
   4  chr4_85431872     ZHar    A    G        0      0        2 
   4  chr4_85431872   Sample    A    G        0      0        2 
   4  chr4_85440630     AAsi    A    C        1      2        2 
   4  chr4_85440630     AKia    A    C        0      0        2 
   4  chr4_85440630     AOna    A    C        0      0        2 
   4  chr4_85440630     ASom    A    C        1      2        2 
   4  chr4_85440630     HCab    A    C        0      0        2 
   4  chr4_85440630     HPrz    A    C        0      0        2 
   4  chr4_85440630     ZBoe    A    C        0      0        2 
   4  chr4_85440630     ZGre    A    C        0      0        2 
   4  chr4_85440630     ZHar    A    C        0      0        2 
   4  chr4_85440630   Sample    A    C        1      2        2 
   4  chr4_85442297     AAsi    A    G        0      0        2 
   4  chr4_85442297     AKia    A    G        0      0        2 
   4  chr4_85442297     AOna    A    G        0      0        2 
   4  chr4_85442297     ASom    A    G        0      0        2 
   4  chr4_85442297     HCab    A    G        1      2        2 
   4  chr4_85442297     HPrz    A    G        1      2        2 
   4  chr4_85442297     ZBoe    A    G        0      0        2 
   4  chr4_85442297     ZGre    A    G        0      0        2 
   4  chr4_85442297     ZHar    A    G        0      0        2 
   4  chr4_85442297   Sample    A    G        0      0        2 
   4  chr4_85445115     AAsi    G    C        1      2        2 
   4  chr4_85445115     AKia    G    C        0      0        2 
   4  chr4_85445115     AOna    G    C        0      0        2 
   4  chr4_85445115     ASom    G    C        1      2        2 
   4  chr4_85445115     HCab    G    C        0      0        2 
   4  chr4_85445115     HPrz    G    C        0      0        2 
   4  chr4_85445115     ZBoe    G    C        0      0        2 
   4  chr4_85445115     ZGre    G    C        0      0        2 
   4  chr4_85445115     ZHar    G    C        0      0        2 
   4  chr4_85445115   Sample    G    C        1      2        2 
   4  chr4_85454376     AAsi    T    C        0      0        2 
   4  chr4_85454376     AKia    T    C        0      0        2 
   4  chr4_85454376     AOna    T    C        0      0        2 
   4  chr4_85454376     ASom    T    C        0      0        2 
   4  chr4_85454376     HCab    T    C        1      2        2 
   4  chr4_85454376     HPrz    T    C        1      2        2 
   4  chr4_85454376     ZBoe    T    C        0      0        2 
   4  chr4_85454376     ZGre    T    C        0      0        2 
   4  chr4_85454376     ZHar    T    C        0      0        2 
   4  chr4_85454376   Sample    T    C        0      0        2 
   4  chr4_85458930     AAsi    G    A        0      0        2 
   4  chr4_85458930     AKia    G    A        0      0        2 
   4  chr4_85458930     AOna    G    A        0      0        2 
   4  chr4_85458930     ASom    G    A        0      0        2 
   4  chr4_85458930     HCab    G    A        0      0        2 
   4  chr4_85458930     HPrz    G    A        0      0        2 
   4  chr4_85458930     ZBoe    G    A        0      0        2 
   4  chr4_85458930     ZGre    G    A        0      0        2 
   4  chr4_85458930     ZHar    G    A        1      2        2 
   4  chr4_85458930   Sample    G    A        0      0        2 
   4  chr4_85458975     AAsi    A    C        0      0        2 
   4  chr4_85458975     AKia    A    C        0      0        2 
   4  chr4_85458975     AOna    A    C        0      0        2 
   4  chr4_85458975     ASom    A    C        0      0        2 
   4  chr4_85458975     HCab    A    C        0      0        2 
   4  chr4_85458975     HPrz    A    C        0      0        2 
   4  chr4_85458975     ZBoe    A    C        0      0        2 
   4  chr4_85458975     ZGre    A    C        0      0        2 
   4  chr4_85458975     ZHar    A    C        1      2        2 
   4  chr4_85458975   Sample    A    C        0      0        2 
   4  chr4_85472058     AAsi    G    A        0      0        2 
   4  chr4_85472058     AKia    G    A        0      0        2 
   4  chr4_85472058     AOna    G    A        0      0        2 
   4  chr4_85472058     ASom    G    A        0      0        2 
   4  chr4_85472058     HCab    G    A        0      0        2 
   4  chr4_85472058     HPrz    G    A        0      0        2 
   4  chr4_85472058     ZBoe    G    A        0      0        2 
   4  chr4_85472058     ZGre    G    A        1      2        2 
   4  chr4_85472058     ZHar    G    A        0      0        2 
   4  chr4_85472058   Sample    G    A        0      0        2 
   4  chr4_85481085     AAsi    C    T        0      0        2 
   4  chr4_85481085     AKia    C    T        0      0        2 
   4  chr4_85481085     AOna    C    T        0      0        2 
   4  chr4_85481085     ASom    C    T        0      0        2 
   4  chr4_85481085     HCab    C    T        0      0        2 
   4  chr4_85481085     HPrz    C    T      0.5      1        2 
   4  chr4_85481085     ZBoe    C    T        0      0        2 
   4  chr4_85481085     ZGre    C    T        0      0        2 
   4  chr4_85481085     ZHar    C    T        0      0        2 
   4  chr4_85481085   Sample    C    T        0      0        2 
   4  chr4_85487780     AAsi    A    C        0      0        2 
   4  chr4_85487780     AKia    A    C        0      0        2 
   4  chr4_85487780     AOna    A    C        0      0        2 
   4  chr4_85487780     ASom    A    C        0      0        2 
   4  chr4_85487780     HCab    A    C        0      0        2 
   4  chr4_85487780     HPrz    A    C        0      0        2 
   4  chr4_85487780     ZBoe    A    C      0.5      1        2 
   4  chr4_85487780     ZGre    A    C        0      0        2 
   4  chr4_85487780     ZHar    A    C        0      0        2 
   4  chr4_85487780   Sample    A    C        0      0        2 
   4  chr4_85487972     AAsi    G    A        0      0        2 
   4  chr4_85487972     AKia    G    A        0      0        2 
   4  chr4_85487972     AOna    G    A        0      0        2 
   4  chr4_85487972     ASom    G    A        0      0        2 
   4  chr4_85487972     HCab    G    A        0      0        2 
   4  chr4_85487972     HPrz    G    A      0.5      1        2 
   4  chr4_85487972     ZBoe    G    A        0      0        2 
   4  chr4_85487972     ZGre    G    A        0      0        2 
   4  chr4_85487972     ZHar    G    A        0      0        2 
   4  chr4_85487972   Sample    G    A        0      0        2 
   4  chr4_85490323     AAsi    C    G        0      0        2 
   4  chr4_85490323     AKia    C    G        0      0        2 
   4  chr4_85490323     AOna    C    G      0.5      1        2 
   4  chr4_85490323     ASom    C    G        0      0        2 
   4  chr4_85490323     HCab    C    G        0      0        2 
   4  chr4_85490323     HPrz    C    G        0      0        2 
   4  chr4_85490323     ZBoe    C    G        0      0        2 
   4  chr4_85490323     ZGre    C    G        0      0        2 
   4  chr4_85490323     ZHar    C    G        0      0        2 
   4  chr4_85490323   Sample    C    G        0      0        2 
   4  chr4_85504894     AAsi    T    C        0      0        2 
   4  chr4_85504894     AKia    T    C      0.5      1        2 
   4  chr4_85504894     AOna    T    C        0      0        2 
   4  chr4_85504894     ASom    T    C        0      0        2 
   4  chr4_85504894     HCab    T    C        0      0        2 
   4  chr4_85504894     HPrz    T    C        0      0        2 
   4  chr4_85504894     ZBoe    T    C        0      0        2 
   4  chr4_85504894     ZGre    T    C        0      0        2 
   4  chr4_85504894     ZHar    T    C        0      0        2 
   4  chr4_85504894   Sample    T    C        0      0        2 
   4  chr4_85504966     AAsi    C    T        0      0        2 
   4  chr4_85504966     AKia    C    T      0.5      1        2 
   4  chr4_85504966     AOna    C    T        0      0        2 
   4  chr4_85504966     ASom    C    T        0      0        2 
   4  chr4_85504966     HCab    C    T        0      0        2 
   4  chr4_85504966     HPrz    C    T        0      0        2 
   4  chr4_85504966     ZBoe    C    T        0      0        2 
   4  chr4_85504966     ZGre    C    T        0      0        2 
   4  chr4_85504966     ZHar    C    T        0      0        2 
   4  chr4_85504966   Sample    C    T        0      0        2 
   4  chr4_85506654     AAsi    A    G        0      0        2 
   4  chr4_85506654     AKia    A    G        0      0        2 
   4  chr4_85506654     AOna    A    G        0      0        2 
   4  chr4_85506654     ASom    A    G      0.5      1        2 
   4  chr4_85506654     HCab    A    G        1      2        2 
   4  chr4_85506654     HPrz    A    G        1      2        2 
   4  chr4_85506654     ZBoe    A    G        0      0        2 
   4  chr4_85506654     ZGre    A    G        0      0        2 
   4  chr4_85506654     ZHar    A    G        0      0        2 
   4  chr4_85506654   Sample    A    G        0      0        2 
   4  chr4_85506731     AAsi    T    A        0      0        2 
   4  chr4_85506731     AKia    T    A        0      0        2 
   4  chr4_85506731     AOna    T    A      0.5      1        2 
   4  chr4_85506731     ASom    T    A        0      0        2 
   4  chr4_85506731     HCab    T    A        0      0        2 
   4  chr4_85506731     HPrz    T    A        0      0        2 
   4  chr4_85506731     ZBoe    T    A        0      0        2 
   4  chr4_85506731     ZGre    T    A        0      0        2 
   4  chr4_85506731     ZHar    T    A        0      0        2 
   4  chr4_85506731   Sample    T    A        0      0        2 
   4  chr4_85508866     AAsi    G    A        0      0        2 
   4  chr4_85508866     AKia    G    A        0      0        2 
   4  chr4_85508866     AOna    G    A        0      0        2 
   4  chr4_85508866     ASom    G    A      0.5      1        2 
   4  chr4_85508866     HCab    G    A        0      0        2 
   4  chr4_85508866     HPrz    G    A        0      0        2 
   4  chr4_85508866     ZBoe    G    A        0      0        2 
   4  chr4_85508866     ZGre    G    A        0      0        2 
   4  chr4_85508866     ZHar    G    A        0      0        2 
   4  chr4_85508866   Sample    G    A        0      0        2 
   4  chr4_85517633     AAsi    A    G        0      0        2 
   4  chr4_85517633     AKia    A    G        0      0        2 
   4  chr4_85517633     AOna    A    G        0      0        2 
   4  chr4_85517633     ASom    A    G        0      0        2 
   4  chr4_85517633     HCab    A    G      0.5      1        2 
   4  chr4_85517633     HPrz    A    G        0      0        2 
   4  chr4_85517633     ZBoe    A    G        0      0        2 
   4  chr4_85517633     ZGre    A    G        0      0        2 
   4  chr4_85517633     ZHar    A    G        0      0        2 
   4  chr4_85517633   Sample    A    G        0      0        2 
   4  chr4_85520380     AAsi    G    C        0      0        2 
   4  chr4_85520380     AKia    G    C        0      0        2 
   4  chr4_85520380     AOna    G    C        0      0        2 
   4  chr4_85520380     ASom    G    C        0      0        2 
   4  chr4_85520380     HCab    G    C        0      0        2 
   4  chr4_85520380     HPrz    G    C        0      0        2 
   4  chr4_85520380     ZBoe    G    C      0.5      1        2 
   4  chr4_85520380     ZGre    G    C        0      0        2 
   4  chr4_85520380     ZHar    G    C        0      0        2 
   4  chr4_85520380   Sample    G    C        0      0        2 
   4  chr4_85531470     AAsi    A    G        0      0        2 
   4  chr4_85531470     AKia    A    G        0      0        2 
   4  chr4_85531470     AOna    A    G        0      0        2 
   4  chr4_85531470     ASom    A    G        0      0        2 
   4  chr4_85531470     HCab    A    G        1      2        2 
   4  chr4_85531470     HPrz    A    G        1      2        2 
   4  chr4_85531470     ZBoe    A    G        0      0        2 
   4  chr4_85531470     ZGre    A    G        0      0        2 
   4  chr4_85531470     ZHar    A    G        0      0        2 
   4  chr4_85531470   Sample    A    G        0      0        2 
   4  chr4_85537684     AAsi    T    C        0      0        2 
   4  chr4_85537684     AKia    T    C        0      0        2 
   4  chr4_85537684     AOna    T    C        0      0        2 
   4  chr4_85537684     ASom    T    C        0      0        2 
   4  chr4_85537684     HCab    T    C        0      0        2 
   4  chr4_85537684     HPrz    T    C        0      0        2 
   4  chr4_85537684     ZBoe    T    C        0      0        2 
   4  chr4_85537684     ZGre    T    C        0      0        2 
   4  chr4_85537684     ZHar    T    C        1      2        2 
   4  chr4_85537684   Sample    T    C        0      0        2 
   4  chr4_85541489     AAsi    G    A        0      0        2 
   4  chr4_85541489     AKia    G    A        0      0        2 
   4  chr4_85541489     AOna    G    A        0      0        2 
   4  chr4_85541489     ASom    G    A        0      0        2 
   4  chr4_85541489     HCab    G    A        0      0        2 
   4  chr4_85541489     HPrz    G    A        0      0        2 
   4  chr4_85541489     ZBoe    G    A      0.5      1        2 
   4  chr4_85541489     ZGre    G    A        0      0        2 
   4  chr4_85541489     ZHar    G    A        0      0        2 
   4  chr4_85541489   Sample    G    A        0      0        2 
   4  chr4_85544115     AAsi    A    T        0      0        2 
   4  chr4_85544115     AKia    A    T        0      0        2 
   4  chr4_85544115     AOna    A    T        0      0        2 
   4  chr4_85544115     ASom    A    T      0.5      1        2 
   4  chr4_85544115     HCab    A    T        0      0        2 
   4  chr4_85544115     HPrz    A    T        0      0        2 
   4  chr4_85544115     ZBoe    A    T        0      0        2 
   4  chr4_85544115     ZGre    A    T        0      0        2 
   4  chr4_85544115     ZHar    A    T        0      0        2 
   4  chr4_85544115   Sample    A    T        0      0        2 
   4  chr4_85551789     AAsi    G    T        0      0        2 
   4  chr4_85551789     AKia    G    T        0      0        2 
   4  chr4_85551789     AOna    G    T        0      0        2 
   4  chr4_85551789     ASom    G    T        0      0        2 
   4  chr4_85551789     HCab    G    T        0      0        2 
   4  chr4_85551789     HPrz    G    T        0      0        2 
   4  chr4_85551789     ZBoe    G    T        0      0        2 
   4  chr4_85551789     ZGre    G    T        1      2        2 
   4  chr4_85551789     ZHar    G    T        0      0        2 
   4  chr4_85551789   Sample    G    T        0      0        2 
   4  chr4_85557039     AAsi    T    C        0      0        2 
   4  chr4_85557039     AKia    T    C        0      0        2 
   4  chr4_85557039     AOna    T    C        0      0        2 
   4  chr4_85557039     ASom    T    C        0      0        2 
   4  chr4_85557039     HCab    T    C        0      0        2 
   4  chr4_85557039     HPrz    T    C        0      0        2 
   4  chr4_85557039     ZBoe    T    C        0      0        2 
   4  chr4_85557039     ZGre    T    C        0      0        2 
   4  chr4_85557039     ZHar    T    C      0.5      1        2 
   4  chr4_85557039   Sample    T    C        0      0        2 
   4  chr4_85557890     AAsi    G    C        0      0        2 
   4  chr4_85557890     AKia    G    C        0      0        2 
   4  chr4_85557890     AOna    G    C      0.5      1        2 
   4  chr4_85557890     ASom    G    C        0      0        2 
   4  chr4_85557890     HCab    G    C        0      0        2 
   4  chr4_85557890     HPrz    G    C        0      0        2 
   4  chr4_85557890     ZBoe    G    C        0      0        2 
   4  chr4_85557890     ZGre    G    C        0      0        2 
   4  chr4_85557890     ZHar    G    C        0      0        2 
   4  chr4_85557890   Sample    G    C        0      0        2 
   4  chr4_85559953     AAsi    G    A        0      0        2 
   4  chr4_85559953     AKia    G    A        1      2        2 
   4  chr4_85559953     AOna    G    A        1      2        2 
   4  chr4_85559953     ASom    G    A        0      0        2 
   4  chr4_85559953     HCab    G    A        1      2        2 
   4  chr4_85559953     HPrz    G    A        1      2        2 
   4  chr4_85559953     ZBoe    G    A        0      0        2 
   4  chr4_85559953     ZGre    G    A        0      0        2 
   4  chr4_85559953     ZHar    G    A        0      0        2 
   4  chr4_85559953   Sample    G    A        0      0        2 
   4  chr4_85560516     AAsi    T    C        0      0        2 
   4  chr4_85560516     AKia    T    C        0      0        2 
   4  chr4_85560516     AOna    T    C        1      2        2 
   4  chr4_85560516     ASom    T    C        0      0        2 
   4  chr4_85560516     HCab    T    C        0      0        2 
   4  chr4_85560516     HPrz    T    C        0      0        2 
   4  chr4_85560516     ZBoe    T    C        0      0        2 
   4  chr4_85560516     ZGre    T    C        0      0        2 
   4  chr4_85560516     ZHar    T    C        0      0        2 
   4  chr4_85560516   Sample    T    C        1      2        2 
   4  chr4_85567036     AAsi    C    T        0      0        2 
   4  chr4_85567036     AKia    C    T        1      2        2 
   4  chr4_85567036     AOna    C    T        0      0        2 
   4  chr4_85567036     ASom    C    T        0      0        2 
   4  chr4_85567036     HCab    C    T        0      0        2 
   4  chr4_85567036     HPrz    C    T        0      0        2 
   4  chr4_85567036     ZBoe    C    T        0      0        2 
   4  chr4_85567036     ZGre    C    T        0      0        2 
   4  chr4_85567036     ZHar    C    T        0      0        2 
   4  chr4_85567036   Sample    C    T        0      0        2 
   4  chr4_85572901     AAsi    A    G        0      0        2 
   4  chr4_85572901     AKia    A    G        0      0        2 
   4  chr4_85572901     AOna    A    G        0      0        2 
   4  chr4_85572901     ASom    A    G        0      0        2 
   4  chr4_85572901     HCab    A    G        1      2        2 
   4  chr4_85572901     HPrz    A    G        1      2        2 
   4  chr4_85572901     ZBoe    A    G        0      0        2 
   4  chr4_85572901     ZGre    A    G        0      0        2 
   4  chr4_85572901     ZHar    A    G        0      0        2 
   4  chr4_85572901   Sample    A    G        0      0        2 
   4  chr4_85574083     AAsi    G    A        1      2        2 
   4  chr4_85574083     AKia    G    A        0      0        2 
   4  chr4_85574083     AOna    G    A        0      0        2 
   4  chr4_85574083     ASom    G    A        1      2        2 
   4  chr4_85574083     HCab    G    A        1      2        2 
   4  chr4_85574083     HPrz    G    A        1      2        2 
   4  chr4_85574083     ZBoe    G    A        0      0        2 
   4  chr4_85574083     ZGre    G    A        0      0        2 
   4  chr4_85574083     ZHar    G    A        0      0        2 
   4  chr4_85574083   Sample    G    A        1      2        2 
   4  chr4_85576805     AAsi    A    G        0      0        2 
   4  chr4_85576805     AKia    A    G      0.5      1        2 
   4  chr4_85576805     AOna    A    G        0      0        2 
   4  chr4_85576805     ASom    A    G        0      0        2 
   4  chr4_85576805     HCab    A    G        0      0        2 
   4  chr4_85576805     HPrz    A    G        0      0        2 
   4  chr4_85576805     ZBoe    A    G        0      0        2 
   4  chr4_85576805     ZGre    A    G        0      0        2 
   4  chr4_85576805     ZHar    A    G        0      0        2 
   4  chr4_85576805   Sample    A    G        0      0        2 
   4  chr4_85577305     AAsi    A    G        0      0        2 
   4  chr4_85577305     AKia    A    G        0      0        2 
   4  chr4_85577305     AOna    A    G        0      0        2 
   4  chr4_85577305     ASom    A    G        0      0        2 
   4  chr4_85577305     HCab    A    G        0      0        2 
   4  chr4_85577305     HPrz    A    G        0      0        2 
   4  chr4_85577305     ZBoe    A    G        0      0        2 
   4  chr4_85577305     ZGre    A    G        0      0        2 
   4  chr4_85577305     ZHar    A    G        1      2        2 
   4  chr4_85577305   Sample    A    G        0      0        2 
   4  chr4_85578874     AAsi    C    T        0      0        2 
   4  chr4_85578874     AKia    C    T        0      0        2 
   4  chr4_85578874     AOna    C    T        0      0        2 
   4  chr4_85578874     ASom    C    T        0      0        2 
   4  chr4_85578874     HCab    C    T        1      2        2 
   4  chr4_85578874     HPrz    C    T        1      2        2 
   4  chr4_85578874     ZBoe    C    T        0      0        2 
   4  chr4_85578874     ZGre    C    T        0      0        2 
   4  chr4_85578874     ZHar    C    T        0      0        2 
   4  chr4_85578874   Sample    C    T        0      0        2 
   4  chr4_85582309     AAsi    G    A        0      0        2 
   4  chr4_85582309     AKia    G    A        1      2        2 
   4  chr4_85582309     AOna    G    A        0      0        2 
   4  chr4_85582309     ASom    G    A        0      0        2 
   4  chr4_85582309     HCab    G    A        0      0        2 
   4  chr4_85582309     HPrz    G    A        0      0        2 
   4  chr4_85582309     ZBoe    G    A        0      0        2 
   4  chr4_85582309     ZGre    G    A        0      0        2 
   4  chr4_85582309     ZHar    G    A        0      0        2 
   4  chr4_85582309   Sample    G    A        0      0        2 
   4  chr4_85592393     AAsi    A    G        0      0        2 
   4  chr4_85592393     AKia    A    G        0      0        2 
   4  chr4_85592393     AOna    A    G        0      0        2 
   4  chr4_85592393     ASom    A    G        0      0        2 
   4  chr4_85592393     HCab    A    G        0      0        2 
   4  chr4_85592393     HPrz    A    G        0      0        2 
   4  chr4_85592393     ZBoe    A    G      0.5      1        2 
   4  chr4_85592393     ZGre    A    G        0      0        2 
   4  chr4_85592393     ZHar    A    G        0      0        2 
   4  chr4_85592393   Sample    A    G        0      0        2 
   4  chr4_85594505     AAsi    A    G        0      0        2 
   4  chr4_85594505     AKia    A    G        0      0        2 
   4  chr4_85594505     AOna    A    G      0.5      1        2 
   4  chr4_85594505     ASom    A    G        0      0        2 
   4  chr4_85594505     HCab    A    G        0      0        2 
   4  chr4_85594505     HPrz    A    G        0      0        2 
   4  chr4_85594505     ZBoe    A    G        0      0        2 
   4  chr4_85594505     ZGre    A    G        0      0        2 
   4  chr4_85594505     ZHar    A    G        0      0        2 
   4  chr4_85594505   Sample    A    G        0      0        2 
   4  chr4_85594827     AAsi    T    A        0      0        2 
   4  chr4_85594827     AKia    T    A        0      0        2 
   4  chr4_85594827     AOna    T    A        0      0        2 
   4  chr4_85594827     ASom    T    A        0      0        2 
   4  chr4_85594827     HCab    T    A        1      2        2 
   4  chr4_85594827     HPrz    T    A        1      2        2 
   4  chr4_85594827     ZBoe    T    A        0      0        2 
   4  chr4_85594827     ZGre    T    A        0      0        2 
   4  chr4_85594827     ZHar    T    A        0      0        2 
   4  chr4_85594827   Sample    T    A        0      0        2 
   4  chr4_85597334     AAsi    A    G        0      0        2 
   4  chr4_85597334     AKia    A    G        0      0        2 
   4  chr4_85597334     AOna    A    G        1      2        2 
   4  chr4_85597334     ASom    A    G        0      0        2 
   4  chr4_85597334     HCab    A    G        0      0        2 
   4  chr4_85597334     HPrz    A    G        0      0        2 
   4  chr4_85597334     ZBoe    A    G        0      0        2 
   4  chr4_85597334     ZGre    A    G        0      0        2 
   4  chr4_85597334     ZHar    A    G        0      0        2 
   4  chr4_85597334   Sample    A    G        0      0        2 
   4  chr4_85597609     AAsi    G    T        0      0        2 
   4  chr4_85597609     AKia    G    T        1      2        2 
   4  chr4_85597609     AOna    G    T        1      2        2 
   4  chr4_85597609     ASom    G    T        0      0        2 
   4  chr4_85597609     HCab    G    T        0      0        2 
   4  chr4_85597609     HPrz    G    T        0      0        2 
   4  chr4_85597609     ZBoe    G    T        0      0        2 
   4  chr4_85597609     ZGre    G    T        0      0        2 
   4  chr4_85597609     ZHar    G    T        0      0        2 
   4  chr4_85597609   Sample    G    T        0      0        2 
   4  chr4_85601720     AAsi    A    G        0      0        2 
   4  chr4_85601720     AKia    A    G        0      0        2 
   4  chr4_85601720     AOna    A    G        0      0        2 
   4  chr4_85601720     ASom    A    G        0      0        2 
   4  chr4_85601720     HCab    A    G        0      0        2 
   4  chr4_85601720     HPrz    A    G        0      0        2 
   4  chr4_85601720     ZBoe    A    G        0      0        2 
   4  chr4_85601720     ZGre    A    G        0      0        2 
   4  chr4_85601720     ZHar    A    G      0.5      1        2 
   4  chr4_85601720   Sample    A    G        0      0        2 
   4  chr4_85607613     AAsi    C    T        0      0        2 
   4  chr4_85607613     AKia    C    T        0      0        2 
   4  chr4_85607613     AOna    C    T        0      0        2 
   4  chr4_85607613     ASom    C    T        0      0        2 
   4  chr4_85607613     HCab    C    T        0      0        2 
   4  chr4_85607613     HPrz    C    T        0      0        2 
   4  chr4_85607613     ZBoe    C    T        1      2        2 
   4  chr4_85607613     ZGre    C    T        1      2        2 
   4  chr4_85607613     ZHar    C    T        0      0        2 
   4  chr4_85607613   Sample    C    T        0      0        2 
   4  chr4_85612292     AAsi    T    C        0      0        2 
   4  chr4_85612292     AKia    T    C        0      0        2 
   4  chr4_85612292     AOna    T    C        0      0        2 
   4  chr4_85612292     ASom    T    C        0      0        2 
   4  chr4_85612292     HCab    T    C        1      2        2 
   4  chr4_85612292     HPrz    T    C        1      2        2 
   4  chr4_85612292     ZBoe    T    C        0      0        2 
   4  chr4_85612292     ZGre    T    C        0      0        2 
   4  chr4_85612292     ZHar    T    C        0      0        2 
   4  chr4_85612292   Sample    T    C        0      0        2 
   4  chr4_85612836     AAsi    T    A        0      0        2 
   4  chr4_85612836     AKia    T    A        0      0        2 
   4  chr4_85612836     AOna    T    A        0      0        2 
   4  chr4_85612836     ASom    T    A        0      0        2 
   4  chr4_85612836     HCab    T    A        1      2        2 
   4  chr4_85612836     HPrz    T    A        1      2        2 
   4  chr4_85612836     ZBoe    T    A        0      0        2 
   4  chr4_85612836     ZGre    T    A        0      0        2 
   4  chr4_85612836     ZHar    T    A        0      0        2 
   4  chr4_85612836   Sample    T    A        0      0        2 
   4  chr4_85614003     AAsi    G    T        0      0        2 
   4  chr4_85614003     AKia    G    T        0      0        2 
   4  chr4_85614003     AOna    G    T        0      0        2 
   4  chr4_85614003     ASom    G    T        0      0        2 
   4  chr4_85614003     HCab    G    T        0      0        2 
   4  chr4_85614003     HPrz    G    T        0      0        2 
   4  chr4_85614003     ZBoe    G    T        0      0        2 
   4  chr4_85614003     ZGre    G    T        1      2        2 
   4  chr4_85614003     ZHar    G    T        0      0        2 
   4  chr4_85614003   Sample    G    T        0      0        2 
   4  chr4_85614058     AAsi    C    G        0      0        2 
   4  chr4_85614058     AKia    C    G        0      0        2 
   4  chr4_85614058     AOna    C    G        0      0        2 
   4  chr4_85614058     ASom    C    G      0.5      1        2 
   4  chr4_85614058     HCab    C    G        0      0        2 
   4  chr4_85614058     HPrz    C    G        0      0        2 
   4  chr4_85614058     ZBoe    C    G        0      0        2 
   4  chr4_85614058     ZGre    C    G        0      0        2 
   4  chr4_85614058     ZHar    C    G        0      0        2 
   4  chr4_85614058   Sample    C    G        0      0        2 
   4  chr4_85629831     AAsi    C    T        0      0        2 
   4  chr4_85629831     AKia    C    T        0      0        2 
   4  chr4_85629831     AOna    C    T        0      0        2 
   4  chr4_85629831     ASom    C    T      0.5      1        2 
   4  chr4_85629831     HCab    C    T        0      0        2 
   4  chr4_85629831     HPrz    C    T        0      0        2 
   4  chr4_85629831     ZBoe    C    T        0      0        2 
   4  chr4_85629831     ZGre    C    T        0      0        2 
   4  chr4_85629831     ZHar    C    T        0      0        2 
   4  chr4_85629831   Sample    C    T        0      0        2 
   4  chr4_85630579     AAsi    C    T        0      0        2 
   4  chr4_85630579     AKia    C    T        1      2        2 
   4  chr4_85630579     AOna    C    T        0      0        2 
   4  chr4_85630579     ASom    C    T        0      0        2 
   4  chr4_85630579     HCab    C    T        0      0        2 
   4  chr4_85630579     HPrz    C    T        0      0        2 
   4  chr4_85630579     ZBoe    C    T        0      0        2 
   4  chr4_85630579     ZGre    C    T        0      0        2 
   4  chr4_85630579     ZHar    C    T        0      0        2 
   4  chr4_85630579   Sample    C    T        0      0        2 
   4  chr4_85632641     AAsi    A    G        0      0        2 
   4  chr4_85632641     AKia    A    G        0      0        2 
   4  chr4_85632641     AOna    A    G        0      0        2 
   4  chr4_85632641     ASom    A    G        0      0        2 
   4  chr4_85632641     HCab    A    G        0      0        2 
   4  chr4_85632641     HPrz    A    G        0      0        2 
   4  chr4_85632641     ZBoe    A    G        1      2        2 
   4  chr4_85632641     ZGre    A    G        0      0        2 
   4  chr4_85632641     ZHar    A    G        0      0        2 
   4  chr4_85632641   Sample    A    G        0      0        2 
   4  chr4_85645551     AAsi    A    G        0      0        2 
   4  chr4_85645551     AKia    A    G        0      0        2 
   4  chr4_85645551     AOna    A    G        0      0        2 
   4  chr4_85645551     ASom    A    G        0      0        2 
   4  chr4_85645551     HCab    A    G        0      0        2 
   4  chr4_85645551     HPrz    A    G        0      0        2 
   4  chr4_85645551     ZBoe    A    G        0      0        2 
   4  chr4_85645551     ZGre    A    G        1      2        2 
   4  chr4_85645551     ZHar    A    G        0      0        2 
   4  chr4_85645551   Sample    A    G        0      0        2 
   4  chr4_85646554     AAsi    C    T        0      0        2 
   4  chr4_85646554     AKia    C    T        0      0        2 
   4  chr4_85646554     AOna    C    T        0      0        2 
   4  chr4_85646554     ASom    C    T        0      0        2 
   4  chr4_85646554     HCab    C    T        0      0        2 
   4  chr4_85646554     HPrz    C    T      0.5      1        2 
   4  chr4_85646554     ZBoe    C    T        0      0        2 
   4  chr4_85646554     ZGre    C    T        0      0        2 
   4  chr4_85646554     ZHar    C    T        0      0        2 
   4  chr4_85646554   Sample    C    T        0      0        2 
   4  chr4_85647102     AAsi    A    G        0      0        2 
   4  chr4_85647102     AKia    A    G        0      0        2 
   4  chr4_85647102     AOna    A    G        0      0        2 
   4  chr4_85647102     ASom    A    G        0      0        2 
   4  chr4_85647102     HCab    A    G        1      2        2 
   4  chr4_85647102     HPrz    A    G        1      2        2 
   4  chr4_85647102     ZBoe    A    G        0      0        2 
   4  chr4_85647102     ZGre    A    G        0      0        2 
   4  chr4_85647102     ZHar    A    G        0      0        2 
   4  chr4_85647102   Sample    A    G        0      0        2 
   4  chr4_85651871     AAsi    T    C        0      0        2 
   4  chr4_85651871     AKia    T    C        0      0        2 
   4  chr4_85651871     AOna    T    C        0      0        2 
   4  chr4_85651871     ASom    T    C        0      0        2 
   4  chr4_85651871     HCab    T    C        0      0        2 
   4  chr4_85651871     HPrz    T    C        0      0        2 
   4  chr4_85651871     ZBoe    T    C        1      2        2 
   4  chr4_85651871     ZGre    T    C        1      2        2 
   4  chr4_85651871     ZHar    T    C        0      0        2 
   4  chr4_85651871   Sample    T    C        1      2        2 
   4  chr4_85660349     AAsi    T    G        0      0        2 
   4  chr4_85660349     AKia    T    G        0      0        2 
   4  chr4_85660349     AOna    T    G        0      0        2 
   4  chr4_85660349     ASom    T    G        0      0        2 
   4  chr4_85660349     HCab    T    G      0.5      1        2 
   4  chr4_85660349     HPrz    T    G        0      0        2 
   4  chr4_85660349     ZBoe    T    G        0      0        2 
   4  chr4_85660349     ZGre    T    G        0      0        2 
   4  chr4_85660349     ZHar    T    G        0      0        2 
   4  chr4_85660349   Sample    T    G        0      0        2 
   4  chr4_85664275     AAsi    G    C        0      0        2 
   4  chr4_85664275     AKia    G    C        0      0        2 
   4  chr4_85664275     AOna    G    C        0      0        2 
   4  chr4_85664275     ASom    G    C        0      0        2 
   4  chr4_85664275     HCab    G    C        0      0        2 
   4  chr4_85664275     HPrz    G    C        0      0        2 
   4  chr4_85664275     ZBoe    G    C        0      0        2 
   4  chr4_85664275     ZGre    G    C        0      0        2 
   4  chr4_85664275     ZHar    G    C      0.5      1        2 
   4  chr4_85664275   Sample    G    C        0      0        2 
   4  chr4_85666994     AAsi    G    T        0      0        2 
   4  chr4_85666994     AKia    G    T        0      0        2 
   4  chr4_85666994     AOna    G    T        0      0        2 
   4  chr4_85666994     ASom    G    T        0      0        2 
   4  chr4_85666994     HCab    G    T        0      0        2 
   4  chr4_85666994     HPrz    G    T        0      0        2 
   4  chr4_85666994     ZBoe    G    T      0.5      1        2 
   4  chr4_85666994     ZGre    G    T        0      0        2 
   4  chr4_85666994     ZHar    G    T        0      0        2 
   4  chr4_85666994   Sample    G    T        0      0        2 
   4  chr4_85667200     AAsi    T    C        0      0        2 
   4  chr4_85667200     AKia    T    C        0      0        2 
   4  chr4_85667200     AOna    T    C        0      0        2 
   4  chr4_85667200     ASom    T    C        0      0        2 
   4  chr4_85667200     HCab    T    C        0      0        2 
   4  chr4_85667200     HPrz    T    C        0      0        2 
   4  chr4_85667200     ZBoe    T    C        0      0        2 
   4  chr4_85667200     ZGre    T    C        0      0        2 
   4  chr4_85667200     ZHar    T    C      0.5      1        2 
   4  chr4_85667200   Sample    T    C        0      0        2 
   4  chr4_85675783     AAsi    C    T        0      0        2 
   4  chr4_85675783     AKia    C    T        0      0        2 
   4  chr4_85675783     AOna    C    T        0      0        2 
   4  chr4_85675783     ASom    C    T        0      0        2 
   4  chr4_85675783     HCab    C    T        1      2        2 
   4  chr4_85675783     HPrz    C    T        1      2        2 
   4  chr4_85675783     ZBoe    C    T        0      0        2 
   4  chr4_85675783     ZGre    C    T        0      0        2 
   4  chr4_85675783     ZHar    C    T        0      0        2 
   4  chr4_85675783   Sample    C    T        0      0        2 
   4  chr4_85680446     AAsi    G    C        0      0        2 
   4  chr4_85680446     AKia    G    C        0      0        2 
   4  chr4_85680446     AOna    G    C        0      0        2 
   4  chr4_85680446     ASom    G    C        0      0        2 
   4  chr4_85680446     HCab    G    C        0      0        2 
   4  chr4_85680446     HPrz    G    C        0      0        2 
   4  chr4_85680446     ZBoe    G    C        0      0        2 
   4  chr4_85680446     ZGre    G    C        0      0        2 
   4  chr4_85680446     ZHar    G    C        1      2        2 
   4  chr4_85680446   Sample    G    C        0      0        2 
   4  chr4_85685611     AAsi    A    G        0      0        2 
   4  chr4_85685611     AKia    A    G        0      0        2 
   4  chr4_85685611     AOna    A    G        0      0        2 
   4  chr4_85685611     ASom    A    G        0      0        2 
   4  chr4_85685611     HCab    A    G        0      0        2 
   4  chr4_85685611     HPrz    A    G        0      0        2 
   4  chr4_85685611     ZBoe    A    G      0.5      1        2 
   4  chr4_85685611     ZGre    A    G        0      0        2 
   4  chr4_85685611     ZHar    A    G        0      0        2 
   4  chr4_85685611   Sample    A    G        1      2        2 
   4  chr4_85701817     AAsi    G    A        1      2        2 
   4  chr4_85701817     AKia    G    A        1      2        2 
   4  chr4_85701817     AOna    G    A        1      2        2 
   4  chr4_85701817     ASom    G    A        1      2        2 
   4  chr4_85701817     HCab    G    A        0      0        2 
   4  chr4_85701817     HPrz    G    A        0      0        2 
   4  chr4_85701817     ZBoe    G    A        0      0        2 
   4  chr4_85701817     ZGre    G    A        0      0        2 
   4  chr4_85701817     ZHar    G    A        0      0        2 
   4  chr4_85701817   Sample    G    A        1      2        2 
   4  chr4_85726745     AAsi    A    T        0      0        2 
   4  chr4_85726745     AKia    A    T        0      0        2 
   4  chr4_85726745     AOna    A    T        0      0        2 
   4  chr4_85726745     ASom    A    T        0      0        2 
   4  chr4_85726745     HCab    A    T        1      2        2 
   4  chr4_85726745     HPrz    A    T        1      2        2 
   4  chr4_85726745     ZBoe    A    T        0      0        2 
   4  chr4_85726745     ZGre    A    T        0      0        2 
   4  chr4_85726745     ZHar    A    T        0      0        2 
   4  chr4_85726745   Sample    A    T        0      0        2 
   4  chr4_85760125     AAsi    A    G        0      0        2 
   4  chr4_85760125     AKia    A    G        0      0        2 
   4  chr4_85760125     AOna    A    G        0      0        2 
   4  chr4_85760125     ASom    A    G        0      0        2 
   4  chr4_85760125     HCab    A    G        1      2        2 
   4  chr4_85760125     HPrz    A    G      0.5      1        2 
   4  chr4_85760125     ZBoe    A    G        0      0        2 
   4  chr4_85760125     ZGre    A    G        0      0        2 
   4  chr4_85760125     ZHar    A    G        0      0        2 
   4  chr4_85760125   Sample    A    G        0      0        2 
   4  chr4_85766815     AAsi    G    T        0      0        2 
   4  chr4_85766815     AKia    G    T        0      0        2 
   4  chr4_85766815     AOna    G    T        0      0        2 
   4  chr4_85766815     ASom    G    T        0      0        2 
   4  chr4_85766815     HCab    G    T        0      0        2 
   4  chr4_85766815     HPrz    G    T        1      2        2 
   4  chr4_85766815     ZBoe    G    T        0      0        2 
   4  chr4_85766815     ZGre    G    T        0      0        2 
   4  chr4_85766815     ZHar    G    T        0      0        2 
   4  chr4_85766815   Sample    G    T        0      0        2 
   4  chr4_85773317     AAsi    C    T        0      0        2 
   4  chr4_85773317     AKia    C    T        0      0        2 
   4  chr4_85773317     AOna    C    T        0      0        2 
   4  chr4_85773317     ASom    C    T        0      0        2 
   4  chr4_85773317     HCab    C    T        0      0        2 
   4  chr4_85773317     HPrz    C    T        0      0        2 
   4  chr4_85773317     ZBoe    C    T        0      0        2 
   4  chr4_85773317     ZGre    C    T        1      2        2 
   4  chr4_85773317     ZHar    C    T        0      0        2 
   4  chr4_85773317   Sample    C    T        0      0        2 
   4  chr4_85776830     AAsi    C    T        0      0        2 
   4  chr4_85776830     AKia    C    T        0      0        2 
   4  chr4_85776830     AOna    C    T        0      0        2 
   4  chr4_85776830     ASom    C    T        0      0        2 
   4  chr4_85776830     HCab    C    T        0      0        2 
   4  chr4_85776830     HPrz    C    T        0      0        2 
   4  chr4_85776830     ZBoe    C    T        0      0        2 
   4  chr4_85776830     ZGre    C    T        1      2        2 
   4  chr4_85776830     ZHar    C    T        1      2        2 
   4  chr4_85776830   Sample    C    T        0      0        2 
   4  chr4_85794928     AAsi    A    G        0      0        2 
   4  chr4_85794928     AKia    A    G        0      0        2 
   4  chr4_85794928     AOna    A    G        0      0        2 
   4  chr4_85794928     ASom    A    G        0      0        2 
   4  chr4_85794928     HCab    A    G        0      0        2 
   4  chr4_85794928     HPrz    A    G        0      0        2 
   4  chr4_85794928     ZBoe    A    G      0.5      1        2 
   4  chr4_85794928     ZGre    A    G        0      0        2 
   4  chr4_85794928     ZHar    A    G        0      0        2 
   4  chr4_85794928   Sample    A    G        0      0        2 
   4  chr4_85803751     AAsi    T    C        0      0        2 
   4  chr4_85803751     AKia    T    C        0      0        2 
   4  chr4_85803751     AOna    T    C        0      0        2 
   4  chr4_85803751     ASom    T    C      0.5      1        2 
   4  chr4_85803751     HCab    T    C        0      0        2 
   4  chr4_85803751     HPrz    T    C        0      0        2 
   4  chr4_85803751     ZBoe    T    C        0      0        2 
   4  chr4_85803751     ZGre    T    C        0      0        2 
   4  chr4_85803751     ZHar    T    C        0      0        2 
   4  chr4_85803751   Sample    T    C        0      0        2 
   4  chr4_85810687     AAsi    G    A        0      0        2 
   4  chr4_85810687     AKia    G    A        1      2        2 
   4  chr4_85810687     AOna    G    A        0      0        2 
   4  chr4_85810687     ASom    G    A        0      0        2 
   4  chr4_85810687     HCab    G    A        0      0        2 
   4  chr4_85810687     HPrz    G    A        0      0        2 
   4  chr4_85810687     ZBoe    G    A        0      0        2 
   4  chr4_85810687     ZGre    G    A        0      0        2 
   4  chr4_85810687     ZHar    G    A        0      0        2 
   4  chr4_85810687   Sample    G    A        0      0        2 
   4  chr4_85812692     AAsi    G    A        0      0        2 
   4  chr4_85812692     AKia    G    A        0      0        2 
   4  chr4_85812692     AOna    G    A        0      0        2 
   4  chr4_85812692     ASom    G    A        0      0        2 
   4  chr4_85812692     HCab    G    A        0      0        2 
   4  chr4_85812692     HPrz    G    A      0.5      1        2 
   4  chr4_85812692     ZBoe    G    A        0      0        2 
   4  chr4_85812692     ZGre    G    A        0      0        2 
   4  chr4_85812692     ZHar    G    A        0      0        2 
   4  chr4_85812692   Sample    G    A        0      0        2 
   4  chr4_85814497     AAsi    C    T        0      0        2 
   4  chr4_85814497     AKia    C    T        0      0        2 
   4  chr4_85814497     AOna    C    T        0      0        2 
   4  chr4_85814497     ASom    C    T        0      0        2 
   4  chr4_85814497     HCab    C    T        0      0        2 
   4  chr4_85814497     HPrz    C    T        0      0        2 
   4  chr4_85814497     ZBoe    C    T        1      2        2 
   4  chr4_85814497     ZGre    C    T        0      0        2 
   4  chr4_85814497     ZHar    C    T        0      0        2 
   4  chr4_85814497   Sample    C    T        0      0        2 
   4  chr4_85818756     AAsi    T    C        0      0        2 
   4  chr4_85818756     AKia    T    C        0      0        2 
   4  chr4_85818756     AOna    T    C        0      0        2 
   4  chr4_85818756     ASom    T    C        0      0        2 
   4  chr4_85818756     HCab    T    C      0.5      1        2 
   4  chr4_85818756     HPrz    T    C        0      0        2 
   4  chr4_85818756     ZBoe    T    C        0      0        2 
   4  chr4_85818756     ZGre    T    C        0      0        2 
   4  chr4_85818756     ZHar    T    C        0      0        2 
   4  chr4_85818756   Sample    T    C        0      0        2 
   4  chr4_85842626     AAsi    G    T        1      2        2 
   4  chr4_85842626     AKia    G    T        0      0        2 
   4  chr4_85842626     AOna    G    T        0      0        2 
   4  chr4_85842626     ASom    G    T      0.5      1        2 
   4  chr4_85842626     HCab    G    T        0      0        2 
   4  chr4_85842626     HPrz    G    T        0      0        2 
   4  chr4_85842626     ZBoe    G    T        0      0        2 
   4  chr4_85842626     ZGre    G    T        0      0        2 
   4  chr4_85842626     ZHar    G    T        0      0        2 
   4  chr4_85842626   Sample    G    T        1      2        2 
   4  chr4_85850817     AAsi    G    C        0      0        2 
   4  chr4_85850817     AKia    G    C        0      0        2 
   4  chr4_85850817     AOna    G    C        0      0        2 
   4  chr4_85850817     ASom    G    C        0      0        2 
   4  chr4_85850817     HCab    G    C        0      0        2 
   4  chr4_85850817     HPrz    G    C        0      0        2 
   4  chr4_85850817     ZBoe    G    C        1      2        2 
   4  chr4_85850817     ZGre    G    C        0      0        2 
   4  chr4_85850817     ZHar    G    C        0      0        2 
   4  chr4_85850817   Sample    G    C        0      0        2 
   4  chr4_85854826     AAsi    G    A        0      0        2 
   4  chr4_85854826     AKia    G    A        0      0        2 
   4  chr4_85854826     AOna    G    A        0      0        2 
   4  chr4_85854826     ASom    G    A        0      0        2 
   4  chr4_85854826     HCab    G    A        0      0        2 
   4  chr4_85854826     HPrz    G    A        0      0        2 
   4  chr4_85854826     ZBoe    G    A      0.5      1        2 
   4  chr4_85854826     ZGre    G    A        0      0        2 
   4  chr4_85854826     ZHar    G    A        0      0        2 
   4  chr4_85854826   Sample    G    A        0      0        2 
   4  chr4_85859992     AAsi    A    G        0      0        2 
   4  chr4_85859992     AKia    A    G        0      0        2 
   4  chr4_85859992     AOna    A    G        0      0        2 
   4  chr4_85859992     ASom    A    G        0      0        2 
   4  chr4_85859992     HCab    A    G        0      0        2 
   4  chr4_85859992     HPrz    A    G        0      0        2 
   4  chr4_85859992     ZBoe    A    G      0.5      1        2 
   4  chr4_85859992     ZGre    A    G        0      0        2 
   4  chr4_85859992     ZHar    A    G        0      0        2 
   4  chr4_85859992   Sample    A    G        0      0        2 
   4  chr4_85877658     AAsi    G    A        0      0        2 
   4  chr4_85877658     AKia    G    A        0      0        2 
   4  chr4_85877658     AOna    G    A        0      0        2 
   4  chr4_85877658     ASom    G    A        0      0        2 
   4  chr4_85877658     HCab    G    A      0.5      1        2 
   4  chr4_85877658     HPrz    G    A      0.5      1        2 
   4  chr4_85877658     ZBoe    G    A        0      0        2 
   4  chr4_85877658     ZGre    G    A        0      0        2 
   4  chr4_85877658     ZHar    G    A        0      0        2 
   4  chr4_85877658   Sample    G    A        0      0        2 
   4  chr4_85879772     AAsi    T    C        0      0        2 
   4  chr4_85879772     AKia    T    C        0      0        2 
   4  chr4_85879772     AOna    T    C        0      0        2 
   4  chr4_85879772     ASom    T    C      0.5      1        2 
   4  chr4_85879772     HCab    T    C        0      0        2 
   4  chr4_85879772     HPrz    T    C        0      0        2 
   4  chr4_85879772     ZBoe    T    C        0      0        2 
   4  chr4_85879772     ZGre    T    C        0      0        2 
   4  chr4_85879772     ZHar    T    C        0      0        2 
   4  chr4_85879772   Sample    T    C        0      0        2 
   4  chr4_85881655     AAsi    G    C        0      0        2 
   4  chr4_85881655     AKia    G    C        0      0        2 
   4  chr4_85881655     AOna    G    C        0      0        2 
   4  chr4_85881655     ASom    G    C        0      0        2 
   4  chr4_85881655     HCab    G    C        0      0        2 
   4  chr4_85881655     HPrz    G    C        0      0        2 
   4  chr4_85881655     ZBoe    G    C      0.5      1        2 
   4  chr4_85881655     ZGre    G    C        0      0        2 
   4  chr4_85881655     ZHar    G    C        0      0        2 
   4  chr4_85881655   Sample    G    C        0      0        2 
   4  chr4_85882525     AAsi    C    T        0      0        2 
   4  chr4_85882525     AKia    C    T        0      0        2 
   4  chr4_85882525     AOna    C    T        0      0        2 
   4  chr4_85882525     ASom    C    T        0      0        2 
   4  chr4_85882525     HCab    C    T        1      2        2 
   4  chr4_85882525     HPrz    C    T        1      2        2 
   4  chr4_85882525     ZBoe    C    T        0      0        2 
   4  chr4_85882525     ZGre    C    T        0      0        2 
   4  chr4_85882525     ZHar    C    T        0      0        2 
   4  chr4_85882525   Sample    C    T        0      0        2 
   4  chr4_85885338     AAsi    T    C        0      0        2 
   4  chr4_85885338     AKia    T    C        1      2        2 
   4  chr4_85885338     AOna    T    C        0      0        2 
   4  chr4_85885338     ASom    T    C        0      0        2 
   4  chr4_85885338     HCab    T    C        0      0        2 
   4  chr4_85885338     HPrz    T    C        0      0        2 
   4  chr4_85885338     ZBoe    T    C        0      0        2 
   4  chr4_85885338     ZGre    T    C        0      0        2 
   4  chr4_85885338     ZHar    T    C        0      0        2 
   4  chr4_85885338   Sample    T    C        0      0        2 
   4  chr4_85887655     AAsi    A    G        0      0        2 
   4  chr4_85887655     AKia    A    G        0      0        2 
   4  chr4_85887655     AOna    A    G        0      0        2 
   4  chr4_85887655     ASom    A    G        0      0        2 
   4  chr4_85887655     HCab    A    G        1      2        2 
   4  chr4_85887655     HPrz    A    G        1      2        2 
   4  chr4_85887655     ZBoe    A    G        0      0        2 
   4  chr4_85887655     ZGre    A    G        0      0        2 
   4  chr4_85887655     ZHar    A    G        0      0        2 
   4  chr4_85887655   Sample    A    G        0      0        2 
   4  chr4_85890150     AAsi    A    G        0      0        2 
   4  chr4_85890150     AKia    A    G      0.5      1        2 
   4  chr4_85890150     AOna    A    G        0      0        2 
   4  chr4_85890150     ASom    A    G        0      0        2 
   4  chr4_85890150     HCab    A    G        0      0        2 
   4  chr4_85890150     HPrz    A    G        0      0        2 
   4  chr4_85890150     ZBoe    A    G        0      0        2 
   4  chr4_85890150     ZGre    A    G        0      0        2 
   4  chr4_85890150     ZHar    A    G        0      0        2 
   4  chr4_85890150   Sample    A    G        0      0        2 
   4  chr4_85891479     AAsi    G    A        0      0        2 
   4  chr4_85891479     AKia    G    A        0      0        2 
   4  chr4_85891479     AOna    G    A      0.5      1        2 
   4  chr4_85891479     ASom    G    A        0      0        2 
   4  chr4_85891479     HCab    G    A        0      0        2 
   4  chr4_85891479     HPrz    G    A        0      0        2 
   4  chr4_85891479     ZBoe    G    A        0      0        2 
   4  chr4_85891479     ZGre    G    A        0      0        2 
   4  chr4_85891479     ZHar    G    A        0      0        2 
   4  chr4_85891479   Sample    G    A        0      0        2 
   4  chr4_85892135     AAsi    T    C        0      0        2 
   4  chr4_85892135     AKia    T    C        0      0        2 
   4  chr4_85892135     AOna    T    C        0      0        2 
   4  chr4_85892135     ASom    T    C      0.5      1        2 
   4  chr4_85892135     HCab    T    C        0      0        2 
   4  chr4_85892135     HPrz    T    C        0      0        2 
   4  chr4_85892135     ZBoe    T    C        0      0        2 
   4  chr4_85892135     ZGre    T    C        0      0        2 
   4  chr4_85892135     ZHar    T    C        0      0        2 
   4  chr4_85892135   Sample    T    C        0      0        2 
   4  chr4_85894252     AAsi    T    G        0      0        2 
   4  chr4_85894252     AKia    T    G        0      0        2 
   4  chr4_85894252     AOna    T    G        0      0        2 
   4  chr4_85894252     ASom    T    G      0.5      1        2 
   4  chr4_85894252     HCab    T    G        0      0        2 
   4  chr4_85894252     HPrz    T    G        0      0        2 
   4  chr4_85894252     ZBoe    T    G        0      0        2 
   4  chr4_85894252     ZGre    T    G        0      0        2 
   4  chr4_85894252     ZHar    T    G        0      0        2 
   4  chr4_85894252   Sample    T    G        0      0        2 
   4  chr4_85898866     AAsi    C    T        0      0        2 
   4  chr4_85898866     AKia    C    T        0      0        2 
   4  chr4_85898866     AOna    C    T        0      0        2 
   4  chr4_85898866     ASom    C    T        0      0        2 
   4  chr4_85898866     HCab    C    T        0      0        2 
   4  chr4_85898866     HPrz    C    T        0      0        2 
   4  chr4_85898866     ZBoe    C    T        0      0        2 
   4  chr4_85898866     ZGre    C    T        1      2        2 
   4  chr4_85898866     ZHar    C    T        0      0        2 
   4  chr4_85898866   Sample    C    T        0      0        2 
   4  chr4_85903049     AAsi    C    T        0      0        2 
   4  chr4_85903049     AKia    C    T        0      0        2 
   4  chr4_85903049     AOna    C    T        0      0        2 
   4  chr4_85903049     ASom    C    T        0      0        2 
   4  chr4_85903049     HCab    C    T      0.5      1        2 
   4  chr4_85903049     HPrz    C    T        0      0        2 
   4  chr4_85903049     ZBoe    C    T        0      0        2 
   4  chr4_85903049     ZGre    C    T        0      0        2 
   4  chr4_85903049     ZHar    C    T        0      0        2 
   4  chr4_85903049   Sample    C    T        0      0        2 
   4  chr4_85905329     AAsi    A    G        0      0        2 
   4  chr4_85905329     AKia    A    G        0      0        2 
   4  chr4_85905329     AOna    A    G        0      0        2 
   4  chr4_85905329     ASom    A    G        0      0        2 
   4  chr4_85905329     HCab    A    G        0      0        2 
   4  chr4_85905329     HPrz    A    G        0      0        2 
   4  chr4_85905329     ZBoe    A    G        0      0        2 
   4  chr4_85905329     ZGre    A    G        1      2        2 
   4  chr4_85905329     ZHar    A    G        0      0        2 
   4  chr4_85905329   Sample    A    G        0      0        2 
   4  chr4_85908159     AAsi    G    A        0      0        2 
   4  chr4_85908159     AKia    G    A        0      0        2 
   4  chr4_85908159     AOna    G    A        0      0        2 
   4  chr4_85908159     ASom    G    A        0      0        2 
   4  chr4_85908159     HCab    G    A        0      0        2 
   4  chr4_85908159     HPrz    G    A        0      0        2 
   4  chr4_85908159     ZBoe    G    A        0      0        2 
   4  chr4_85908159     ZGre    G    A        0      0        2 
   4  chr4_85908159     ZHar    G    A        1      2        2 
   4  chr4_85908159   Sample    G    A        0      0        2 
   4  chr4_85909267     AAsi    A    G        0      0        2 
   4  chr4_85909267     AKia    A    G        0      0        2 
   4  chr4_85909267     AOna    A    G      0.5      1        2 
   4  chr4_85909267     ASom    A    G        0      0        2 
   4  chr4_85909267     HCab    A    G        0      0        2 
   4  chr4_85909267     HPrz    A    G        0      0        2 
   4  chr4_85909267     ZBoe    A    G        0      0        2 
   4  chr4_85909267     ZGre    A    G        0      0        2 
   4  chr4_85909267     ZHar    A    G        0      0        2 
   4  chr4_85909267   Sample    A    G        0      0        2 
   4  chr4_85910107     AAsi    C    T        0      0        2 
   4  chr4_85910107     AKia    C    T        0      0        2 
   4  chr4_85910107     AOna    C    T        0      0        2 
   4  chr4_85910107     ASom    C    T        0      0        2 
   4  chr4_85910107     HCab    C    T        1      2        2 
   4  chr4_85910107     HPrz    C    T        1      2        2 
   4  chr4_85910107     ZBoe    C    T        0      0        2 
   4  chr4_85910107     ZGre    C    T        0      0        2 
   4  chr4_85910107     ZHar    C    T        0      0        2 
   4  chr4_85910107   Sample    C    T        0      0        2 
   4  chr4_85916757     AAsi    T    G        0      0        2 
   4  chr4_85916757     AKia    T    G        0      0        2 
   4  chr4_85916757     AOna    T    G        0      0        2 
   4  chr4_85916757     ASom    T    G      0.5      1        2 
   4  chr4_85916757     HCab    T    G        0      0        2 
   4  chr4_85916757     HPrz    T    G        0      0        2 
   4  chr4_85916757     ZBoe    T    G        0      0        2 
   4  chr4_85916757     ZGre    T    G        0      0        2 
   4  chr4_85916757     ZHar    T    G        0      0        2 
   4  chr4_85916757   Sample    T    G        0      0        2 
   4  chr4_85917751     AAsi    C    T        0      0        2 
   4  chr4_85917751     AKia    C    T        0      0        2 
   4  chr4_85917751     AOna    C    T        0      0        2 
   4  chr4_85917751     ASom    C    T        0      0        2 
   4  chr4_85917751     HCab    C    T        0      0        2 
   4  chr4_85917751     HPrz    C    T        0      0        2 
   4  chr4_85917751     ZBoe    C    T        0      0        2 
   4  chr4_85917751     ZGre    C    T        1      2        2 
   4  chr4_85917751     ZHar    C    T        1      2        2 
   4  chr4_85917751   Sample    C    T        0      0        2 
   4  chr4_85930294     AAsi    T    G        0      0        2 
   4  chr4_85930294     AKia    T    G        0      0        2 
   4  chr4_85930294     AOna    T    G        0      0        2 
   4  chr4_85930294     ASom    T    G        0      0        2 
   4  chr4_85930294     HCab    T    G        1      2        2 
   4  chr4_85930294     HPrz    T    G        1      2        2 
   4  chr4_85930294     ZBoe    T    G        0      0        2 
   4  chr4_85930294     ZGre    T    G        0      0        2 
   4  chr4_85930294     ZHar    T    G        0      0        2 
   4  chr4_85930294   Sample    T    G        0      0        2 
   4  chr4_85936891     AAsi    A    G        0      0        2 
   4  chr4_85936891     AKia    A    G        0      0        2 
   4  chr4_85936891     AOna    A    G        0      0        2 
   4  chr4_85936891     ASom    A    G        0      0        2 
   4  chr4_85936891     HCab    A    G        0      0        2 
   4  chr4_85936891     HPrz    A    G        0      0        2 
   4  chr4_85936891     ZBoe    A    G        0      0        2 
   4  chr4_85936891     ZGre    A    G        0      0        2 
   4  chr4_85936891     ZHar    A    G      0.5      1        2 
   4  chr4_85936891   Sample    A    G        0      0        2 
   4  chr4_85943788     AAsi    A    G        0      0        2 
   4  chr4_85943788     AKia    A    G        0      0        2 
   4  chr4_85943788     AOna    A    G        0      0        2 
   4  chr4_85943788     ASom    A    G      0.5      1        2 
   4  chr4_85943788     HCab    A    G        0      0        2 
   4  chr4_85943788     HPrz    A    G        0      0        2 
   4  chr4_85943788     ZBoe    A    G        0      0        2 
   4  chr4_85943788     ZGre    A    G        0      0        2 
   4  chr4_85943788     ZHar    A    G        0      0        2 
   4  chr4_85943788   Sample    A    G        1      2        2 
   4  chr4_85945510     AAsi    A    G        0      0        2 
   4  chr4_85945510     AKia    A    G      0.5      1        2 
   4  chr4_85945510     AOna    A    G        0      0        2 
   4  chr4_85945510     ASom    A    G        0      0        2 
   4  chr4_85945510     HCab    A    G        0      0        2 
   4  chr4_85945510     HPrz    A    G        0      0        2 
   4  chr4_85945510     ZBoe    A    G        0      0        2 
   4  chr4_85945510     ZGre    A    G        0      0        2 
   4  chr4_85945510     ZHar    A    G        0      0        2 
   4  chr4_85945510   Sample    A    G        0      0        2 
   4  chr4_85946135     AAsi    A    G        0      0        2 
   4  chr4_85946135     AKia    A    G        0      0        2 
   4  chr4_85946135     AOna    A    G        1      2        2 
   4  chr4_85946135     ASom    A    G        0      0        2 
   4  chr4_85946135     HCab    A    G        0      0        2 
   4  chr4_85946135     HPrz    A    G        0      0        2 
   4  chr4_85946135     ZBoe    A    G        0      0        2 
   4  chr4_85946135     ZGre    A    G        0      0        2 
   4  chr4_85946135     ZHar    A    G        0      0        2 
   4  chr4_85946135   Sample    A    G        0      0        2 
   4  chr4_85947249     AAsi    T    G        0      0        2 
   4  chr4_85947249     AKia    T    G        0      0        2 
   4  chr4_85947249     AOna    T    G        0      0        2 
   4  chr4_85947249     ASom    T    G        0      0        2 
   4  chr4_85947249     HCab    T    G        1      2        2 
   4  chr4_85947249     HPrz    T    G        1      2        2 
   4  chr4_85947249     ZBoe    T    G        0      0        2 
   4  chr4_85947249     ZGre    T    G        0      0        2 
   4  chr4_85947249     ZHar    T    G        0      0        2 
   4  chr4_85947249   Sample    T    G        0      0        2 
   4  chr4_85948585     AAsi    A    G        0      0        2 
   4  chr4_85948585     AKia    A    G        0      0        2 
   4  chr4_85948585     AOna    A    G        0      0        2 
   4  chr4_85948585     ASom    A    G        0      0        2 
   4  chr4_85948585     HCab    A    G        1      2        2 
   4  chr4_85948585     HPrz    A    G        1      2        2 
   4  chr4_85948585     ZBoe    A    G        0      0        2 
   4  chr4_85948585     ZGre    A    G        0      0        2 
   4  chr4_85948585     ZHar    A    G        0      0        2 
   4  chr4_85948585   Sample    A    G        0      0        2 
   4  chr4_85949490     AAsi    T    C        0      0        2 
   4  chr4_85949490     AKia    T    C      0.5      1        2 
   4  chr4_85949490     AOna    T    C      0.5      1        2 
   4  chr4_85949490     ASom    T    C        0      0        2 
   4  chr4_85949490     HCab    T    C        0      0        2 
   4  chr4_85949490     HPrz    T    C        0      0        2 
   4  chr4_85949490     ZBoe    T    C        0      0        2 
   4  chr4_85949490     ZGre    T    C        0      0        2 
   4  chr4_85949490     ZHar    T    C        0      0        2 
   4  chr4_85949490   Sample    T    C        0      0        2 
   4  chr4_85949531     AAsi    G    C        0      0        2 
   4  chr4_85949531     AKia    G    C        0      0        2 
   4  chr4_85949531     AOna    G    C        0      0        2 
   4  chr4_85949531     ASom    G    C        0      0        2 
   4  chr4_85949531     HCab    G    C        0      0        2 
   4  chr4_85949531     HPrz    G    C        0      0        2 
   4  chr4_85949531     ZBoe    G    C        0      0        2 
   4  chr4_85949531     ZGre    G    C        0      0        2 
   4  chr4_85949531     ZHar    G    C        1      2        2 
   4  chr4_85949531   Sample    G    C        0      0        2 
   4  chr4_85953538     AAsi    C    T        0      0        2 
   4  chr4_85953538     AKia    C    T        0      0        2 
   4  chr4_85953538     AOna    C    T        0      0        2 
   4  chr4_85953538     ASom    C    T        0      0        2 
   4  chr4_85953538     HCab    C    T        1      2        2 
   4  chr4_85953538     HPrz    C    T        1      2        2 
   4  chr4_85953538     ZBoe    C    T        0      0        2 
   4  chr4_85953538     ZGre    C    T        0      0        2 
   4  chr4_85953538     ZHar    C    T        0      0        2 
   4  chr4_85953538   Sample    C    T        0      0        2 
   4  chr4_85955562     AAsi    T    C        0      0        2 
   4  chr4_85955562     AKia    T    C        0      0        2 
   4  chr4_85955562     AOna    T    C        0      0        2 
   4  chr4_85955562     ASom    T    C        0      0        2 
   4  chr4_85955562     HCab    T    C        0      0        2 
   4  chr4_85955562     HPrz    T    C        0      0        2 
   4  chr4_85955562     ZBoe    T    C        0      0        2 
   4  chr4_85955562     ZGre    T    C        0      0        2 
   4  chr4_85955562     ZHar    T    C        1      2        2 
   4  chr4_85955562   Sample    T    C        0      0        2 
   4  chr4_85955814     AAsi    A    G        0      0        2 
   4  chr4_85955814     AKia    A    G        0      0        2 
   4  chr4_85955814     AOna    A    G      0.5      1        2 
   4  chr4_85955814     ASom    A    G        0      0        2 
   4  chr4_85955814     HCab    A    G        0      0        2 
   4  chr4_85955814     HPrz    A    G        0      0        2 
   4  chr4_85955814     ZBoe    A    G        1      2        2 
   4  chr4_85955814     ZGre    A    G        0      0        2 
   4  chr4_85955814     ZHar    A    G        0      0        2 
   4  chr4_85955814   Sample    A    G        0      0        2 
   4  chr4_85957599     AAsi    T    G        0      0        2 
   4  chr4_85957599     AKia    T    G        0      0        2 
   4  chr4_85957599     AOna    T    G        0      0        2 
   4  chr4_85957599     ASom    T    G        0      0        2 
   4  chr4_85957599     HCab    T    G        1      2        2 
   4  chr4_85957599     HPrz    T    G        1      2        2 
   4  chr4_85957599     ZBoe    T    G        0      0        2 
   4  chr4_85957599     ZGre    T    G        0      0        2 
   4  chr4_85957599     ZHar    T    G        0      0        2 
   4  chr4_85957599   Sample    T    G        0      0        2 
   4  chr4_85962596     AAsi    T    C        0      0        2 
   4  chr4_85962596     AKia    T    C        0      0        2 
   4  chr4_85962596     AOna    T    C      0.5      1        2 
   4  chr4_85962596     ASom    T    C        0      0        2 
   4  chr4_85962596     HCab    T    C        0      0        2 
   4  chr4_85962596     HPrz    T    C        0      0        2 
   4  chr4_85962596     ZBoe    T    C        0      0        2 
   4  chr4_85962596     ZGre    T    C        0      0        2 
   4  chr4_85962596     ZHar    T    C        0      0        2 
   4  chr4_85962596   Sample    T    C        0      0        2 
   4  chr4_85969490     AAsi    T    C        0      0        2 
   4  chr4_85969490     AKia    T    C        0      0        2 
   4  chr4_85969490     AOna    T    C        0      0        2 
   4  chr4_85969490     ASom    T    C        0      0        2 
   4  chr4_85969490     HCab    T    C        1      2        2 
   4  chr4_85969490     HPrz    T    C        1      2        2 
   4  chr4_85969490     ZBoe    T    C        0      0        2 
   4  chr4_85969490     ZGre    T    C        0      0        2 
   4  chr4_85969490     ZHar    T    C        0      0        2 
   4  chr4_85969490   Sample    T    C        0      0        2 
   4  chr4_85970690     AAsi    T    G        0      0        2 
   4  chr4_85970690     AKia    T    G        0      0        2 
   4  chr4_85970690     AOna    T    G        0      0        2 
   4  chr4_85970690     ASom    T    G        0      0        2 
   4  chr4_85970690     HCab    T    G      0.5      1        2 
   4  chr4_85970690     HPrz    T    G        0      0        2 
   4  chr4_85970690     ZBoe    T    G        0      0        2 
   4  chr4_85970690     ZGre    T    G        0      0        2 
   4  chr4_85970690     ZHar    T    G        0      0        2 
   4  chr4_85970690   Sample    T    G        0      0        2 
   4  chr4_85975412     AAsi    A    C        0      0        2 
   4  chr4_85975412     AKia    A    C        0      0        2 
   4  chr4_85975412     AOna    A    C        0      0        2 
   4  chr4_85975412     ASom    A    C      0.5      1        2 
   4  chr4_85975412     HCab    A    C        0      0        2 
   4  chr4_85975412     HPrz    A    C        0      0        2 
   4  chr4_85975412     ZBoe    A    C        0      0        2 
   4  chr4_85975412     ZGre    A    C        0      0        2 
   4  chr4_85975412     ZHar    A    C        0      0        2 
   4  chr4_85975412   Sample    A    C        0      0        2 
   4  chr4_85979613     AAsi    A    G        0      0        2 
   4  chr4_85979613     AKia    A    G        0      0        2 
   4  chr4_85979613     AOna    A    G        0      0        2 
   4  chr4_85979613     ASom    A    G        0      0        2 
   4  chr4_85979613     HCab    A    G        0      0        2 
   4  chr4_85979613     HPrz    A    G        0      0        2 
   4  chr4_85979613     ZBoe    A    G      0.5      1        2 
   4  chr4_85979613     ZGre    A    G        0      0        2 
   4  chr4_85979613     ZHar    A    G        0      0        2 
   4  chr4_85979613   Sample    A    G        0      0        2 
   4  chr4_85984008     AAsi    T    C        0      0        2 
   4  chr4_85984008     AKia    T    C        0      0        2 
   4  chr4_85984008     AOna    T    C        0      0        2 
   4  chr4_85984008     ASom    T    C      0.5      1        2 
   4  chr4_85984008     HCab    T    C        0      0        2 
   4  chr4_85984008     HPrz    T    C        0      0        2 
   4  chr4_85984008     ZBoe    T    C        0      0        2 
   4  chr4_85984008     ZGre    T    C        0      0        2 
   4  chr4_85984008     ZHar    T    C        0      0        2 
   4  chr4_85984008   Sample    T    C        0      0        2 
   4  chr4_85985437     AAsi    C    T        0      0        2 
   4  chr4_85985437     AKia    C    T        0      0        2 
   4  chr4_85985437     AOna    C    T        0      0        2 
   4  chr4_85985437     ASom    C    T        0      0        2 
   4  chr4_85985437     HCab    C    T        1      2        2 
   4  chr4_85985437     HPrz    C    T        1      2        2 
   4  chr4_85985437     ZBoe    C    T        0      0        2 
   4  chr4_85985437     ZGre    C    T        0      0        2 
   4  chr4_85985437     ZHar    C    T        0      0        2 
   4  chr4_85985437   Sample    C    T        0      0        2 
   4  chr4_85988389     AAsi    C    T        0      0        2 
   4  chr4_85988389     AKia    C    T        0      0        2 
   4  chr4_85988389     AOna    C    T        0      0        2 
   4  chr4_85988389     ASom    C    T        0      0        2 
   4  chr4_85988389     HCab    C    T        1      2        2 
   4  chr4_85988389     HPrz    C    T        1      2        2 
   4  chr4_85988389     ZBoe    C    T        0      0        2 
   4  chr4_85988389     ZGre    C    T        0      0        2 
   4  chr4_85988389     ZHar    C    T        0      0        2 
   4  chr4_85988389   Sample    C    T        0      0        2 
   4  chr4_85994175     AAsi    A    G        0      0        2 
   4  chr4_85994175     AKia    A    G        1      2        2 
   4  chr4_85994175     AOna    A    G      0.5      1        2 
   4  chr4_85994175     ASom    A    G        0      0        2 
   4  chr4_85994175     HCab    A    G        0      0        2 
   4  chr4_85994175     HPrz    A    G        0      0        2 
   4  chr4_85994175     ZBoe    A    G        0      0        2 
   4  chr4_85994175     ZGre    A    G        0      0        2 
   4  chr4_85994175     ZHar    A    G        0      0        2 
   4  chr4_85994175   Sample    A    G        0      0        2 
   4  chr4_85995950     AAsi    G    C        0      0        2 
   4  chr4_85995950     AKia    G    C        0      0        2 
   4  chr4_85995950     AOna    G    C        0      0        2 
   4  chr4_85995950     ASom    G    C        0      0        2 
   4  chr4_85995950     HCab    G    C        0      0        2 
   4  chr4_85995950     HPrz    G    C        0      0        2 
   4  chr4_85995950     ZBoe    G    C      0.5      1        2 
   4  chr4_85995950     ZGre    G    C        0      0        2 
   4  chr4_85995950     ZHar    G    C        0      0        2 
   4  chr4_85995950   Sample    G    C        0      0        2 
   4  chr4_85996139     AAsi    C    T        0      0        2 
   4  chr4_85996139     AKia    C    T        0      0        2 
   4  chr4_85996139     AOna    C    T      0.5      1        2 
   4  chr4_85996139     ASom    C    T        0      0        2 
   4  chr4_85996139     HCab    C    T        0      0        2 
   4  chr4_85996139     HPrz    C    T        0      0        2 
   4  chr4_85996139     ZBoe    C    T        0      0        2 
   4  chr4_85996139     ZGre    C    T        0      0        2 
   4  chr4_85996139     ZHar    C    T        0      0        2 
   4  chr4_85996139   Sample    C    T        0      0        2 
   4  chr4_86000509     AAsi    G    A        0      0        2 
   4  chr4_86000509     AKia    G    A        0      0        2 
   4  chr4_86000509     AOna    G    A        0      0        2 
   4  chr4_86000509     ASom    G    A        0      0        2 
   4  chr4_86000509     HCab    G    A        0      0        2 
   4  chr4_86000509     HPrz    G    A        0      0        2 
   4  chr4_86000509     ZBoe    G    A      0.5      1        2 
   4  chr4_86000509     ZGre    G    A        0      0        2 
   4  chr4_86000509     ZHar    G    A        0      0        2 
   4  chr4_86000509   Sample    G    A        0      0        2 
   4  chr4_86000985     AAsi    A    G        0      0        2 
   4  chr4_86000985     AKia    A    G        0      0        2 
   4  chr4_86000985     AOna    A    G        0      0        2 
   4  chr4_86000985     ASom    A    G        0      0        2 
   4  chr4_86000985     HCab    A    G        0      0        2 
   4  chr4_86000985     HPrz    A    G        0      0        2 
   4  chr4_86000985     ZBoe    A    G        0      0        2 
   4  chr4_86000985     ZGre    A    G        1      2        2 
   4  chr4_86000985     ZHar    A    G        0      0        2 
   4  chr4_86000985   Sample    A    G        0      0        2 
   4  chr4_86002680     AAsi    A    C        0      0        2 
   4  chr4_86002680     AKia    A    C        0      0        2 
   4  chr4_86002680     AOna    A    C        0      0        2 
   4  chr4_86002680     ASom    A    C        0      0        2 
   4  chr4_86002680     HCab    A    C        0      0        2 
   4  chr4_86002680     HPrz    A    C        0      0        2 
   4  chr4_86002680     ZBoe    A    C      0.5      1        2 
   4  chr4_86002680     ZGre    A    C        0      0        2 
   4  chr4_86002680     ZHar    A    C        0      0        2 
   4  chr4_86002680   Sample    A    C        0      0        2 
   4  chr4_86009841     AAsi    T    C        1      2        2 
   4  chr4_86009841     AKia    T    C        0      0        2 
   4  chr4_86009841     AOna    T    C        0      0        2 
   4  chr4_86009841     ASom    T    C        0      0        2 
   4  chr4_86009841     HCab    T    C        0      0        2 
   4  chr4_86009841     HPrz    T    C        0      0        2 
   4  chr4_86009841     ZBoe    T    C        0      0        2 
   4  chr4_86009841     ZGre    T    C        0      0        2 
   4  chr4_86009841     ZHar    T    C        0      0        2 
   4  chr4_86009841   Sample    T    C        0      0        2 
   4  chr4_86013442     AAsi    A    G        0      0        2 
   4  chr4_86013442     AKia    A    G        0      0        2 
   4  chr4_86013442     AOna    A    G      0.5      1        2 
   4  chr4_86013442     ASom    A    G        0      0        2 
   4  chr4_86013442     HCab    A    G        0      0        2 
   4  chr4_86013442     HPrz    A    G        0      0        2 
   4  chr4_86013442     ZBoe    A    G        0      0        2 
   4  chr4_86013442     ZGre    A    G        0      0        2 
   4  chr4_86013442     ZHar    A    G        0      0        2 
   4  chr4_86013442   Sample    A    G        0      0        2 
   4  chr4_86015008     AAsi    G    A        0      0        2 
   4  chr4_86015008     AKia    G    A        0      0        2 
   4  chr4_86015008     AOna    G    A        0      0        2 
   4  chr4_86015008     ASom    G    A        0      0        2 
   4  chr4_86015008     HCab    G    A        0      0        2 
   4  chr4_86015008     HPrz    G    A        0      0        2 
   4  chr4_86015008     ZBoe    G    A        1      2        2 
   4  chr4_86015008     ZGre    G    A        0      0        2 
   4  chr4_86015008     ZHar    G    A        0      0        2 
   4  chr4_86015008   Sample    G    A        0      0        2 
   4  chr4_86015039     AAsi    C    A        0      0        2 
   4  chr4_86015039     AKia    C    A        0      0        2 
   4  chr4_86015039     AOna    C    A        1      2        2 
   4  chr4_86015039     ASom    C    A        0      0        2 
   4  chr4_86015039     HCab    C    A        0      0        2 
   4  chr4_86015039     HPrz    C    A        0      0        2 
   4  chr4_86015039     ZBoe    C    A        0      0        2 
   4  chr4_86015039     ZGre    C    A        0      0        2 
   4  chr4_86015039     ZHar    C    A        0      0        2 
   4  chr4_86015039   Sample    C    A        0      0        2 
   4  chr4_86017586     AAsi    G    A        0      0        2 
   4  chr4_86017586     AKia    G    A        0      0        2 
   4  chr4_86017586     AOna    G    A        0      0        2 
   4  chr4_86017586     ASom    G    A        0      0        2 
   4  chr4_86017586     HCab    G    A        1      2        2 
   4  chr4_86017586     HPrz    G    A        1      2        2 
   4  chr4_86017586     ZBoe    G    A        0      0        2 
   4  chr4_86017586     ZGre    G    A        0      0        2 
   4  chr4_86017586     ZHar    G    A        0      0        2 
   4  chr4_86017586   Sample    G    A        0      0        2 
   4  chr4_86019425     AAsi    C    T        0      0        2 
   4  chr4_86019425     AKia    C    T        0      0        2 
   4  chr4_86019425     AOna    C    T        0      0        2 
   4  chr4_86019425     ASom    C    T        0      0        2 
   4  chr4_86019425     HCab    C    T        1      2        2 
   4  chr4_86019425     HPrz    C    T        1      2        2 
   4  chr4_86019425     ZBoe    C    T        0      0        2 
   4  chr4_86019425     ZGre    C    T        0      0        2 
   4  chr4_86019425     ZHar    C    T        0      0        2 
   4  chr4_86019425   Sample    C    T        0      0        2 
   4  chr4_86022851     AAsi    G    A        0      0        2 
   4  chr4_86022851     AKia    G    A        0      0        2 
   4  chr4_86022851     AOna    G    A        0      0        2 
   4  chr4_86022851     ASom    G    A        0      0        2 
   4  chr4_86022851     HCab    G    A        0      0        2 
   4  chr4_86022851     HPrz    G    A        0      0        2 
   4  chr4_86022851     ZBoe    G    A        1      2        2 
   4  chr4_86022851     ZGre    G    A        0      0        2 
   4  chr4_86022851     ZHar    G    A        0      0        2 
   4  chr4_86022851   Sample    G    A        0      0        2 
   4  chr4_86025783     AAsi    A    G        0      0        2 
   4  chr4_86025783     AKia    A    G        0      0        2 
   4  chr4_86025783     AOna    A    G      0.5      1        2 
   4  chr4_86025783     ASom    A    G        0      0        2 
   4  chr4_86025783     HCab    A    G        0      0        2 
   4  chr4_86025783     HPrz    A    G        0      0        2 
   4  chr4_86025783     ZBoe    A    G        0      0        2 
   4  chr4_86025783     ZGre    A    G        0      0        2 
   4  chr4_86025783     ZHar    A    G        0      0        2 
   4  chr4_86025783   Sample    A    G        0      0        2 
   4  chr4_86026488     AAsi    A    G        0      0        2 
   4  chr4_86026488     AKia    A    G        0      0        2 
   4  chr4_86026488     AOna    A    G        0      0        2 
   4  chr4_86026488     ASom    A    G        0      0        2 
   4  chr4_86026488     HCab    A    G        1      2        2 
   4  chr4_86026488     HPrz    A    G        1      2        2 
   4  chr4_86026488     ZBoe    A    G        0      0        2 
   4  chr4_86026488     ZGre    A    G        0      0        2 
   4  chr4_86026488     ZHar    A    G        0      0        2 
   4  chr4_86026488   Sample    A    G        1      2        2 
   4  chr4_86029729     AAsi    T    G        0      0        2 
   4  chr4_86029729     AKia    T    G        0      0        2 
   4  chr4_86029729     AOna    T    G        0      0        2 
   4  chr4_86029729     ASom    T    G        0      0        2 
   4  chr4_86029729     HCab    T    G        0      0        2 
   4  chr4_86029729     HPrz    T    G        0      0        2 
   4  chr4_86029729     ZBoe    T    G        0      0        2 
   4  chr4_86029729     ZGre    T    G        0      0        2 
   4  chr4_86029729     ZHar    T    G      0.5      1        2 
   4  chr4_86029729   Sample    T    G        0      0        2 
   4  chr4_86031623     AAsi    T    G        0      0        2 
   4  chr4_86031623     AKia    T    G        0      0        2 
   4  chr4_86031623     AOna    T    G        0      0        2 
   4  chr4_86031623     ASom    T    G        0      0        2 
   4  chr4_86031623     HCab    T    G        0      0        2 
   4  chr4_86031623     HPrz    T    G        0      0        2 
   4  chr4_86031623     ZBoe    T    G        0      0        2 
   4  chr4_86031623     ZGre    T    G        1      2        2 
   4  chr4_86031623     ZHar    T    G        0      0        2 
   4  chr4_86031623   Sample    T    G        0      0        2 
   4  chr4_86032572     AAsi    G    A        0      0        2 
   4  chr4_86032572     AKia    G    A        1      2        2 
   4  chr4_86032572     AOna    G    A        0      0        2 
   4  chr4_86032572     ASom    G    A        0      0        2 
   4  chr4_86032572     HCab    G    A        0      0        2 
   4  chr4_86032572     HPrz    G    A        0      0        2 
   4  chr4_86032572     ZBoe    G    A        0      0        2 
   4  chr4_86032572     ZGre    G    A        0      0        2 
   4  chr4_86032572     ZHar    G    A        0      0        2 
   4  chr4_86032572   Sample    G    A        0      0        2 
   4  chr4_86035669     AAsi    T    C        0      0        2 
   4  chr4_86035669     AKia    T    C        0      0        2 
   4  chr4_86035669     AOna    T    C        0      0        2 
   4  chr4_86035669     ASom    T    C        0      0        2 
   4  chr4_86035669     HCab    T    C        1      2        2 
   4  chr4_86035669     HPrz    T    C        1      2        2 
   4  chr4_86035669     ZBoe    T    C        0      0        2 
   4  chr4_86035669     ZGre    T    C        0      0        2 
   4  chr4_86035669     ZHar    T    C        0      0        2 
   4  chr4_86035669   Sample    T    C        0      0        2 
   4  chr4_86036066     AAsi    G    A        1      2        2 
   4  chr4_86036066     AKia    G    A        0      0        2 
   4  chr4_86036066     AOna    G    A        0      0        2 
   4  chr4_86036066     ASom    G    A        1      2        2 
   4  chr4_86036066     HCab    G    A        0      0        2 
   4  chr4_86036066     HPrz    G    A        0      0        2 
   4  chr4_86036066     ZBoe    G    A        0      0        2 
   4  chr4_86036066     ZGre    G    A        0      0        2 
   4  chr4_86036066     ZHar    G    A        0      0        2 
   4  chr4_86036066   Sample    G    A        1      2        2 
   4  chr4_86041491     AAsi    G    C        0      0        2 
   4  chr4_86041491     AKia    G    C        0      0        2 
   4  chr4_86041491     AOna    G    C        0      0        2 
   4  chr4_86041491     ASom    G    C        0      0        2 
   4  chr4_86041491     HCab    G    C      0.5      1        2 
   4  chr4_86041491     HPrz    G    C        1      2        2 
   4  chr4_86041491     ZBoe    G    C        0      0        2 
   4  chr4_86041491     ZGre    G    C        0      0        2 
   4  chr4_86041491     ZHar    G    C        0      0        2 
   4  chr4_86041491   Sample    G    C        0      0        2 
   4  chr4_86045950     AAsi    C    G        0      0        2 
   4  chr4_86045950     AKia    C    G        0      0        2 
   4  chr4_86045950     AOna    C    G        0      0        2 
   4  chr4_86045950     ASom    C    G        0      0        2 
   4  chr4_86045950     HCab    C    G        0      0        2 
   4  chr4_86045950     HPrz    C    G        0      0        2 
   4  chr4_86045950     ZBoe    C    G        1      2        2 
   4  chr4_86045950     ZGre    C    G        0      0        2 
   4  chr4_86045950     ZHar    C    G        0      0        2 
   4  chr4_86045950   Sample    C    G        0      0        2 
   4  chr4_86047611     AAsi    T    C        0      0        2 
   4  chr4_86047611     AKia    T    C        0      0        2 
   4  chr4_86047611     AOna    T    C        0      0        2 
   4  chr4_86047611     ASom    T    C        0      0        2 
   4  chr4_86047611     HCab    T    C        1      2        2 
   4  chr4_86047611     HPrz    T    C        1      2        2 
   4  chr4_86047611     ZBoe    T    C        0      0        2 
   4  chr4_86047611     ZGre    T    C        0      0        2 
   4  chr4_86047611     ZHar    T    C        0      0        2 
   4  chr4_86047611   Sample    T    C        0      0        2 
   4  chr4_86069448     AAsi    T    C        0      0        2 
   4  chr4_86069448     AKia    T    C        0      0        2 
   4  chr4_86069448     AOna    T    C        0      0        2 
   4  chr4_86069448     ASom    T    C        0      0        2 
   4  chr4_86069448     HCab    T    C        1      2        2 
   4  chr4_86069448     HPrz    T    C        1      2        2 
   4  chr4_86069448     ZBoe    T    C        0      0        2 
   4  chr4_86069448     ZGre    T    C        0      0        2 
   4  chr4_86069448     ZHar    T    C        0      0        2 
   4  chr4_86069448   Sample    T    C        0      0        2 
   4  chr4_86069687     AAsi    A    G        0      0        2 
   4  chr4_86069687     AKia    A    G        0      0        2 
   4  chr4_86069687     AOna    A    G        0      0        2 
   4  chr4_86069687     ASom    A    G        0      0        2 
   4  chr4_86069687     HCab    A    G        1      2        2 
   4  chr4_86069687     HPrz    A    G        1      2        2 
   4  chr4_86069687     ZBoe    A    G        0      0        2 
   4  chr4_86069687     ZGre    A    G        0      0        2 
   4  chr4_86069687     ZHar    A    G        0      0        2 
   4  chr4_86069687   Sample    A    G        0      0        2 
   4  chr4_86070481     AAsi    A    G        0      0        2 
   4  chr4_86070481     AKia    A    G        0      0        2 
   4  chr4_86070481     AOna    A    G        0      0        2 
   4  chr4_86070481     ASom    A    G        0      0        2 
   4  chr4_86070481     HCab    A    G        0      0        2 
   4  chr4_86070481     HPrz    A    G        0      0        2 
   4  chr4_86070481     ZBoe    A    G        0      0        2 
   4  chr4_86070481     ZGre    A    G        1      2        2 
   4  chr4_86070481     ZHar    A    G        0      0        2 
   4  chr4_86070481   Sample    A    G        0      0        2 
   4  chr4_86072791     AAsi    A    G        0      0        2 
   4  chr4_86072791     AKia    A    G        1      2        2 
   4  chr4_86072791     AOna    A    G        1      2        2 
   4  chr4_86072791     ASom    A    G        0      0        2 
   4  chr4_86072791     HCab    A    G        0      0        2 
   4  chr4_86072791     HPrz    A    G        0      0        2 
   4  chr4_86072791     ZBoe    A    G        0      0        2 
   4  chr4_86072791     ZGre    A    G        0      0        2 
   4  chr4_86072791     ZHar    A    G        0      0        2 
   4  chr4_86072791   Sample    A    G        0      0        2 
   4  chr4_86073885     AAsi    T    C        0      0        2 
   4  chr4_86073885     AKia    T    C        0      0        2 
   4  chr4_86073885     AOna    T    C        0      0        2 
   4  chr4_86073885     ASom    T    C        0      0        2 
   4  chr4_86073885     HCab    T    C        1      2        2 
   4  chr4_86073885     HPrz    T    C        1      2        2 
   4  chr4_86073885     ZBoe    T    C        0      0        2 
   4  chr4_86073885     ZGre    T    C        0      0        2 
   4  chr4_86073885     ZHar    T    C        0      0        2 
   4  chr4_86073885   Sample    T    C        0      0        2 
   4  chr4_86075092     AAsi    C    T        0      0        2 
   4  chr4_86075092     AKia    C    T        0      0        2 
   4  chr4_86075092     AOna    C    T        0      0        2 
   4  chr4_86075092     ASom    C    T        0      0        2 
   4  chr4_86075092     HCab    C    T        1      2        2 
   4  chr4_86075092     HPrz    C    T        1      2        2 
   4  chr4_86075092     ZBoe    C    T        0      0        2 
   4  chr4_86075092     ZGre    C    T        0      0        2 
   4  chr4_86075092     ZHar    C    T        0      0        2 
   4  chr4_86075092   Sample    C    T        0      0        2 
   4  chr4_86076572     AAsi    T    A        0      0        2 
   4  chr4_86076572     AKia    T    A        0      0        2 
   4  chr4_86076572     AOna    T    A        0      0        2 
   4  chr4_86076572     ASom    T    A        0      0        2 
   4  chr4_86076572     HCab    T    A        0      0        2 
   4  chr4_86076572     HPrz    T    A        0      0        2 
   4  chr4_86076572     ZBoe    T    A        1      2        2 
   4  chr4_86076572     ZGre    T    A        0      0        2 
   4  chr4_86076572     ZHar    T    A        0      0        2 
   4  chr4_86076572   Sample    T    A        0      0        2 
   4  chr4_86077689     AAsi    G    A        0      0        2 
   4  chr4_86077689     AKia    G    A        0      0        2 
   4  chr4_86077689     AOna    G    A        0      0        2 
   4  chr4_86077689     ASom    G    A        0      0        2 
   4  chr4_86077689     HCab    G    A      0.5      1        2 
   4  chr4_86077689     HPrz    G    A        0      0        2 
   4  chr4_86077689     ZBoe    G    A        0      0        2 
   4  chr4_86077689     ZGre    G    A        0      0        2 
   4  chr4_86077689     ZHar    G    A        0      0        2 
   4  chr4_86077689   Sample    G    A        0      0        2 
   4  chr4_86078513     AAsi    G    C        0      0        2 
   4  chr4_86078513     AKia    G    C        0      0        2 
   4  chr4_86078513     AOna    G    C        0      0        2 
   4  chr4_86078513     ASom    G    C        0      0        2 
   4  chr4_86078513     HCab    G    C        1      2        2 
   4  chr4_86078513     HPrz    G    C        0      0        2 
   4  chr4_86078513     ZBoe    G    C        0      0        2 
   4  chr4_86078513     ZGre    G    C        0      0        2 
   4  chr4_86078513     ZHar    G    C        0      0        2 
   4  chr4_86078513   Sample    G    C        0      0        2 
   4  chr4_86078734     AAsi    G    A        0      0        2 
   4  chr4_86078734     AKia    G    A        0      0        2 
   4  chr4_86078734     AOna    G    A      0.5      1        2 
   4  chr4_86078734     ASom    G    A        0      0        2 
   4  chr4_86078734     HCab    G    A        0      0        2 
   4  chr4_86078734     HPrz    G    A        0      0        2 
   4  chr4_86078734     ZBoe    G    A        0      0        2 
   4  chr4_86078734     ZGre    G    A        0      0        2 
   4  chr4_86078734     ZHar    G    A        0      0        2 
   4  chr4_86078734   Sample    G    A        0      0        2 
   4  chr4_86080271     AAsi    A    G        0      0        2 
   4  chr4_86080271     AKia    A    G        0      0        2 
   4  chr4_86080271     AOna    A    G        0      0        2 
   4  chr4_86080271     ASom    A    G        0      0        2 
   4  chr4_86080271     HCab    A    G        0      0        2 
   4  chr4_86080271     HPrz    A    G        0      0        2 
   4  chr4_86080271     ZBoe    A    G        0      0        2 
   4  chr4_86080271     ZGre    A    G        1      2        2 
   4  chr4_86080271     ZHar    A    G        0      0        2 
   4  chr4_86080271   Sample    A    G        0      0        2 
   4  chr4_86084394     AAsi    G    A        0      0        2 
   4  chr4_86084394     AKia    G    A        0      0        2 
   4  chr4_86084394     AOna    G    A        0      0        2 
   4  chr4_86084394     ASom    G    A      0.5      1        2 
   4  chr4_86084394     HCab    G    A        0      0        2 
   4  chr4_86084394     HPrz    G    A        0      0        2 
   4  chr4_86084394     ZBoe    G    A        0      0        2 
   4  chr4_86084394     ZGre    G    A        0      0        2 
   4  chr4_86084394     ZHar    G    A        0      0        2 
   4  chr4_86084394   Sample    G    A        0      0        2 
   4  chr4_86084609     AAsi    T    C        0      0        2 
   4  chr4_86084609     AKia    T    C        0      0        2 
   4  chr4_86084609     AOna    T    C        0      0        2 
   4  chr4_86084609     ASom    T    C        0      0        2 
   4  chr4_86084609     HCab    T    C        0      0        2 
   4  chr4_86084609     HPrz    T    C        0      0        2 
   4  chr4_86084609     ZBoe    T    C        0      0        2 
   4  chr4_86084609     ZGre    T    C        1      2        2 
   4  chr4_86084609     ZHar    T    C        0      0        2 
   4  chr4_86084609   Sample    T    C        0      0        2 
   4  chr4_86088787     AAsi    G    A        0      0        2 
   4  chr4_86088787     AKia    G    A        0      0        2 
   4  chr4_86088787     AOna    G    A        0      0        2 
   4  chr4_86088787     ASom    G    A        0      0        2 
   4  chr4_86088787     HCab    G    A        0      0        2 
   4  chr4_86088787     HPrz    G    A        0      0        2 
   4  chr4_86088787     ZBoe    G    A        1      2        2 
   4  chr4_86088787     ZGre    G    A        0      0        2 
   4  chr4_86088787     ZHar    G    A        0      0        2 
   4  chr4_86088787   Sample    G    A        0      0        2 
   4  chr4_86091485     AAsi    C    T        0      0        2 
   4  chr4_86091485     AKia    C    T        1      2        2 
   4  chr4_86091485     AOna    C    T        0      0        2 
   4  chr4_86091485     ASom    C    T        0      0        2 
   4  chr4_86091485     HCab    C    T        0      0        2 
   4  chr4_86091485     HPrz    C    T        0      0        2 
   4  chr4_86091485     ZBoe    C    T        0      0        2 
   4  chr4_86091485     ZGre    C    T        0      0        2 
   4  chr4_86091485     ZHar    C    T        0      0        2 
   4  chr4_86091485   Sample    C    T        0      0        2 
   4  chr4_86095188     AAsi    C    G        0      0        2 
   4  chr4_86095188     AKia    C    G        0      0        2 
   4  chr4_86095188     AOna    C    G        0      0        2 
   4  chr4_86095188     ASom    C    G        0      0        2 
   4  chr4_86095188     HCab    C    G        1      2        2 
   4  chr4_86095188     HPrz    C    G        1      2        2 
   4  chr4_86095188     ZBoe    C    G        0      0        2 
   4  chr4_86095188     ZGre    C    G        0      0        2 
   4  chr4_86095188     ZHar    C    G        0      0        2 
   4  chr4_86095188   Sample    C    G        0      0        2 
   4  chr4_86100574     AAsi    T    C        0      0        2 
   4  chr4_86100574     AKia    T    C        0      0        2 
   4  chr4_86100574     AOna    T    C        0      0        2 
   4  chr4_86100574     ASom    T    C        0      0        2 
   4  chr4_86100574     HCab    T    C      0.5      1        2 
   4  chr4_86100574     HPrz    T    C      0.5      1        2 
   4  chr4_86100574     ZBoe    T    C        0      0        2 
   4  chr4_86100574     ZGre    T    C        0      0        2 
   4  chr4_86100574     ZHar    T    C        0      0        2 
   4  chr4_86100574   Sample    T    C        0      0        2 
   4  chr4_86103582     AAsi    T    C        0      0        2 
   4  chr4_86103582     AKia    T    C        1      2        2 
   4  chr4_86103582     AOna    T    C        0      0        2 
   4  chr4_86103582     ASom    T    C        0      0        2 
   4  chr4_86103582     HCab    T    C        0      0        2 
   4  chr4_86103582     HPrz    T    C        0      0        2 
   4  chr4_86103582     ZBoe    T    C        0      0        2 
   4  chr4_86103582     ZGre    T    C        0      0        2 
   4  chr4_86103582     ZHar    T    C        0      0        2 
   4  chr4_86103582   Sample    T    C        0      0        2 
   4  chr4_86104144     AAsi    A    C        0      0        2 
   4  chr4_86104144     AKia    A    C        0      0        2 
   4  chr4_86104144     AOna    A    C        0      0        2 
   4  chr4_86104144     ASom    A    C        0      0        2 
   4  chr4_86104144     HCab    A    C        1      2        2 
   4  chr4_86104144     HPrz    A    C        1      2        2 
   4  chr4_86104144     ZBoe    A    C        0      0        2 
   4  chr4_86104144     ZGre    A    C        0      0        2 
   4  chr4_86104144     ZHar    A    C        0      0        2 
   4  chr4_86104144   Sample    A    C        0      0        2 
   4  chr4_86106890     AAsi    G    A        0      0        2 
   4  chr4_86106890     AKia    G    A        0      0        2 
   4  chr4_86106890     AOna    G    A        0      0        2 
   4  chr4_86106890     ASom    G    A        0      0        2 
   4  chr4_86106890     HCab    G    A        1      2        2 
   4  chr4_86106890     HPrz    G    A        1      2        2 
   4  chr4_86106890     ZBoe    G    A        0      0        2 
   4  chr4_86106890     ZGre    G    A        0      0        2 
   4  chr4_86106890     ZHar    G    A        0      0        2 
   4  chr4_86106890   Sample    G    A        0      0        2 
   4  chr4_86111471     AAsi    G    A        0      0        2 
   4  chr4_86111471     AKia    G    A        1      2        2 
   4  chr4_86111471     AOna    G    A        0      0        2 
   4  chr4_86111471     ASom    G    A        0      0        2 
   4  chr4_86111471     HCab    G    A        0      0        2 
   4  chr4_86111471     HPrz    G    A        0      0        2 
   4  chr4_86111471     ZBoe    G    A        0      0        2 
   4  chr4_86111471     ZGre    G    A        0      0        2 
   4  chr4_86111471     ZHar    G    A        0      0        2 
   4  chr4_86111471   Sample    G    A        0      0        2 
   4  chr4_86112066     AAsi    C    T        0      0        2 
   4  chr4_86112066     AKia    C    T        0      0        2 
   4  chr4_86112066     AOna    C    T      0.5      1        2 
   4  chr4_86112066     ASom    C    T        0      0        2 
   4  chr4_86112066     HCab    C    T        1      2        2 
   4  chr4_86112066     HPrz    C    T        1      2        2 
   4  chr4_86112066     ZBoe    C    T        0      0        2 
   4  chr4_86112066     ZGre    C    T        0      0        2 
   4  chr4_86112066     ZHar    C    T        0      0        2 
   4  chr4_86112066   Sample    C    T        0      0        2 
   4  chr4_86112986     AAsi    G    A        0      0        2 
   4  chr4_86112986     AKia    G    A        0      0        2 
   4  chr4_86112986     AOna    G    A      0.5      1        2 
   4  chr4_86112986     ASom    G    A        0      0        2 
   4  chr4_86112986     HCab    G    A        0      0        2 
   4  chr4_86112986     HPrz    G    A        0      0        2 
   4  chr4_86112986     ZBoe    G    A        0      0        2 
   4  chr4_86112986     ZGre    G    A        0      0        2 
   4  chr4_86112986     ZHar    G    A        0      0        2 
   4  chr4_86112986   Sample    G    A        0      0        2 
   4  chr4_86116999     AAsi    A    C        0      0        2 
   4  chr4_86116999     AKia    A    C        1      2        2 
   4  chr4_86116999     AOna    A    C      0.5      1        2 
   4  chr4_86116999     ASom    A    C        0      0        2 
   4  chr4_86116999     HCab    A    C        0      0        2 
   4  chr4_86116999     HPrz    A    C        0      0        2 
   4  chr4_86116999     ZBoe    A    C        0      0        2 
   4  chr4_86116999     ZGre    A    C        0      0        2 
   4  chr4_86116999     ZHar    A    C        0      0        2 
   4  chr4_86116999   Sample    A    C        0      0        2 
   4  chr4_86123282     AAsi    G    A        0      0        2 
   4  chr4_86123282     AKia    G    A        1      2        2 
   4  chr4_86123282     AOna    G    A      0.5      1        2 
   4  chr4_86123282     ASom    G    A        0      0        2 
   4  chr4_86123282     HCab    G    A        0      0        2 
   4  chr4_86123282     HPrz    G    A        0      0        2 
   4  chr4_86123282     ZBoe    G    A        0      0        2 
   4  chr4_86123282     ZGre    G    A        0      0        2 
   4  chr4_86123282     ZHar    G    A        0      0        2 
   4  chr4_86123282   Sample    G    A        0      0        2 
   4  chr4_86127629     AAsi    G    A        0      0        2 
   4  chr4_86127629     AKia    G    A        0      0        2 
   4  chr4_86127629     AOna    G    A        0      0        2 
   4  chr4_86127629     ASom    G    A        0      0        2 
   4  chr4_86127629     HCab    G    A      0.5      1        2 
   4  chr4_86127629     HPrz    G    A        0      0        2 
   4  chr4_86127629     ZBoe    G    A        0      0        2 
   4  chr4_86127629     ZGre    G    A        0      0        2 
   4  chr4_86127629     ZHar    G    A        0      0        2 
   4  chr4_86127629   Sample    G    A        0      0        2 
   4  chr4_86137924     AAsi    C    T        0      0        2 
   4  chr4_86137924     AKia    C    T        0      0        2 
   4  chr4_86137924     AOna    C    T        0      0        2 
   4  chr4_86137924     ASom    C    T        0      0        2 
   4  chr4_86137924     HCab    C    T        1      2        2 
   4  chr4_86137924     HPrz    C    T        1      2        2 
   4  chr4_86137924     ZBoe    C    T        0      0        2 
   4  chr4_86137924     ZGre    C    T        0      0        2 
   4  chr4_86137924     ZHar    C    T        0      0        2 
   4  chr4_86137924   Sample    C    T        0      0        2 
   4  chr4_86140427     AAsi    A    G        0      0        2 
   4  chr4_86140427     AKia    A    G        0      0        2 
   4  chr4_86140427     AOna    A    G        0      0        2 
   4  chr4_86140427     ASom    A    G        0      0        2 
   4  chr4_86140427     HCab    A    G        0      0        2 
   4  chr4_86140427     HPrz    A    G        0      0        2 
   4  chr4_86140427     ZBoe    A    G        0      0        2 
   4  chr4_86140427     ZGre    A    G        0      0        2 
   4  chr4_86140427     ZHar    A    G        1      2        2 
   4  chr4_86140427   Sample    A    G        0      0        2 
   4  chr4_86146964     AAsi    C    T        0      0        2 
   4  chr4_86146964     AKia    C    T        0      0        2 
   4  chr4_86146964     AOna    C    T      0.5      1        2 
   4  chr4_86146964     ASom    C    T        0      0        2 
   4  chr4_86146964     HCab    C    T        0      0        2 
   4  chr4_86146964     HPrz    C    T        0      0        2 
   4  chr4_86146964     ZBoe    C    T        0      0        2 
   4  chr4_86146964     ZGre    C    T        0      0        2 
   4  chr4_86146964     ZHar    C    T        0      0        2 
   4  chr4_86146964   Sample    C    T        0      0        2 
   4  chr4_86152705     AAsi    T    C        0      0        2 
   4  chr4_86152705     AKia    T    C        0      0        2 
   4  chr4_86152705     AOna    T    C        0      0        2 
   4  chr4_86152705     ASom    T    C        0      0        2 
   4  chr4_86152705     HCab    T    C        1      2        2 
   4  chr4_86152705     HPrz    T    C        1      2        2 
   4  chr4_86152705     ZBoe    T    C        0      0        2 
   4  chr4_86152705     ZGre    T    C        0      0        2 
   4  chr4_86152705     ZHar    T    C        0      0        2 
   4  chr4_86152705   Sample    T    C        0      0        2 
   4  chr4_86153947     AAsi    G    A        0      0        2 
   4  chr4_86153947     AKia    G    A        0      0        2 
   4  chr4_86153947     AOna    G    A      0.5      1        2 
   4  chr4_86153947     ASom    G    A        0      0        2 
   4  chr4_86153947     HCab    G    A        0      0        2 
   4  chr4_86153947     HPrz    G    A        0      0        2 
   4  chr4_86153947     ZBoe    G    A        0      0        2 
   4  chr4_86153947     ZGre    G    A        0      0        2 
   4  chr4_86153947     ZHar    G    A        0      0        2 
   4  chr4_86153947   Sample    G    A        0      0        2 
   4  chr4_86158989     AAsi    C    G        0      0        2 
   4  chr4_86158989     AKia    C    G        1      2        2 
   4  chr4_86158989     AOna    C    G      0.5      1        2 
   4  chr4_86158989     ASom    C    G        0      0        2 
   4  chr4_86158989     HCab    C    G        0      0        2 
   4  chr4_86158989     HPrz    C    G        0      0        2 
   4  chr4_86158989     ZBoe    C    G        0      0        2 
   4  chr4_86158989     ZGre    C    G        0      0        2 
   4  chr4_86158989     ZHar    C    G        0      0        2 
   4  chr4_86158989   Sample    C    G        0      0        2 
   4  chr4_86165407     AAsi    A    G        0      0        2 
   4  chr4_86165407     AKia    A    G        1      2        2 
   4  chr4_86165407     AOna    A    G      0.5      1        2 
   4  chr4_86165407     ASom    A    G        0      0        2 
   4  chr4_86165407     HCab    A    G        0      0        2 
   4  chr4_86165407     HPrz    A    G        0      0        2 
   4  chr4_86165407     ZBoe    A    G        0      0        2 
   4  chr4_86165407     ZGre    A    G        0      0        2 
   4  chr4_86165407     ZHar    A    G        0      0        2 
   4  chr4_86165407   Sample    A    G        0      0        2 
   4  chr4_86173138     AAsi    T    C        0      0        2 
   4  chr4_86173138     AKia    T    C        1      2        2 
   4  chr4_86173138     AOna    T    C        0      0        2 
   4  chr4_86173138     ASom    T    C        0      0        2 
   4  chr4_86173138     HCab    T    C        0      0        2 
   4  chr4_86173138     HPrz    T    C        0      0        2 
   4  chr4_86173138     ZBoe    T    C        0      0        2 
   4  chr4_86173138     ZGre    T    C        0      0        2 
   4  chr4_86173138     ZHar    T    C        0      0        2 
   4  chr4_86173138   Sample    T    C        0      0        2 
   4  chr4_86174608     AAsi    T    C        0      0        2 
   4  chr4_86174608     AKia    T    C        0      0        2 
   4  chr4_86174608     AOna    T    C        0      0        2 
   4  chr4_86174608     ASom    T    C        0      0        2 
   4  chr4_86174608     HCab    T    C        0      0        2 
   4  chr4_86174608     HPrz    T    C        0      0        2 
   4  chr4_86174608     ZBoe    T    C        0      0        2 
   4  chr4_86174608     ZGre    T    C        0      0        2 
   4  chr4_86174608     ZHar    T    C      0.5      1        2 
   4  chr4_86174608   Sample    T    C        0      0        2 
   4  chr4_86177654     AAsi    T    C        0      0        2 
   4  chr4_86177654     AKia    T    C        0      0        2 
   4  chr4_86177654     AOna    T    C        0      0        2 
   4  chr4_86177654     ASom    T    C        0      0        2 
   4  chr4_86177654     HCab    T    C        1      2        2 
   4  chr4_86177654     HPrz    T    C        1      2        2 
   4  chr4_86177654     ZBoe    T    C        0      0        2 
   4  chr4_86177654     ZGre    T    C        0      0        2 
   4  chr4_86177654     ZHar    T    C        0      0        2 
   4  chr4_86177654   Sample    T    C        0      0        2 
   4  chr4_86179501     AAsi    C    G        0      0        2 
   4  chr4_86179501     AKia    C    G        0      0        2 
   4  chr4_86179501     AOna    C    G        0      0        2 
   4  chr4_86179501     ASom    C    G        0      0        2 
   4  chr4_86179501     HCab    C    G        0      0        2 
   4  chr4_86179501     HPrz    C    G        0      0        2 
   4  chr4_86179501     ZBoe    C    G        1      2        2 
   4  chr4_86179501     ZGre    C    G        0      0        2 
   4  chr4_86179501     ZHar    C    G        0      0        2 
   4  chr4_86179501   Sample    C    G        0      0        2 
   4  chr4_86182660     AAsi    T    G        1      2        2 
   4  chr4_86182660     AKia    T    G        0      0        2 
   4  chr4_86182660     AOna    T    G        0      0        2 
   4  chr4_86182660     ASom    T    G        1      2        2 
   4  chr4_86182660     HCab    T    G        0      0        2 
   4  chr4_86182660     HPrz    T    G        0      0        2 
   4  chr4_86182660     ZBoe    T    G        0      0        2 
   4  chr4_86182660     ZGre    T    G        0      0        2 
   4  chr4_86182660     ZHar    T    G        0      0        2 
   4  chr4_86182660   Sample    T    G        1      2        2 
   4  chr4_86182870     AAsi    A    G        1      2        2 
   4  chr4_86182870     AKia    A    G        0      0        2 
   4  chr4_86182870     AOna    A    G        0      0        2 
   4  chr4_86182870     ASom    A    G        1      2        2 
   4  chr4_86182870     HCab    A    G        1      2        2 
   4  chr4_86182870     HPrz    A    G        1      2        2 
   4  chr4_86182870     ZBoe    A    G        0      0        2 
   4  chr4_86182870     ZGre    A    G        0      0        2 
   4  chr4_86182870     ZHar    A    G        0      0        2 
   4  chr4_86182870   Sample    A    G        1      2        2 
   4  chr4_86183140     AAsi    G    A        0      0        2 
   4  chr4_86183140     AKia    G    A        0      0        2 
   4  chr4_86183140     AOna    G    A        0      0        2 
   4  chr4_86183140     ASom    G    A        0      0        2 
   4  chr4_86183140     HCab    G    A        1      2        2 
   4  chr4_86183140     HPrz    G    A        1      2        2 
   4  chr4_86183140     ZBoe    G    A        0      0        2 
   4  chr4_86183140     ZGre    G    A        0      0        2 
   4  chr4_86183140     ZHar    G    A        0      0        2 
   4  chr4_86183140   Sample    G    A        0      0        2 
   4  chr4_86184496     AAsi    T    C        0      0        2 
   4  chr4_86184496     AKia    T    C        0      0        2 
   4  chr4_86184496     AOna    T    C        0      0        2 
   4  chr4_86184496     ASom    T    C        0      0        2 
   4  chr4_86184496     HCab    T    C        0      0        2 
   4  chr4_86184496     HPrz    T    C        0      0        2 
   4  chr4_86184496     ZBoe    T    C        0      0        2 
   4  chr4_86184496     ZGre    T    C        0      0        2 
   4  chr4_86184496     ZHar    T    C        1      2        2 
   4  chr4_86184496   Sample    T    C        0      0        2 
   4  chr4_86193944     AAsi    C    A      0.5      1        2 
   4  chr4_86193944     AKia    C    A        0      0        2 
   4  chr4_86193944     AOna    C    A        0      0        2 
   4  chr4_86193944     ASom    C    A        0      0        2 
   4  chr4_86193944     HCab    C    A        0      0        2 
   4  chr4_86193944     HPrz    C    A        0      0        2 
   4  chr4_86193944     ZBoe    C    A        0      0        2 
   4  chr4_86193944     ZGre    C    A        0      0        2 
   4  chr4_86193944     ZHar    C    A        0      0        2 
   4  chr4_86193944   Sample    C    A        1      2        2 
   4  chr4_86195969     AAsi    T    C        0      0        2 
   4  chr4_86195969     AKia    T    C        0      0        2 
   4  chr4_86195969     AOna    T    C        0      0        2 
   4  chr4_86195969     ASom    T    C        0      0        2 
   4  chr4_86195969     HCab    T    C      0.5      1        2 
   4  chr4_86195969     HPrz    T    C        0      0        2 
   4  chr4_86195969     ZBoe    T    C        0      0        2 
   4  chr4_86195969     ZGre    T    C        0      0        2 
   4  chr4_86195969     ZHar    T    C        0      0        2 
   4  chr4_86195969   Sample    T    C        0      0        2 
   4  chr4_86197585     AAsi    A    G        0      0        2 
   4  chr4_86197585     AKia    A    G        0      0        2 
   4  chr4_86197585     AOna    A    G        0      0        2 
   4  chr4_86197585     ASom    A    G        0      0        2 
   4  chr4_86197585     HCab    A    G        0      0        2 
   4  chr4_86197585     HPrz    A    G        0      0        2 
   4  chr4_86197585     ZBoe    A    G        0      0        2 
   4  chr4_86197585     ZGre    A    G        0      0        2 
   4  chr4_86197585     ZHar    A    G      0.5      1        2 
   4  chr4_86197585   Sample    A    G        0      0        2 
   4  chr4_86199133     AAsi    G    A        0      0        2 
   4  chr4_86199133     AKia    G    A        0      0        2 
   4  chr4_86199133     AOna    G    A        0      0        2 
   4  chr4_86199133     ASom    G    A        0      0        2 
   4  chr4_86199133     HCab    G    A        1      2        2 
   4  chr4_86199133     HPrz    G    A        1      2        2 
   4  chr4_86199133     ZBoe    G    A        0      0        2 
   4  chr4_86199133     ZGre    G    A        0      0        2 
   4  chr4_86199133     ZHar    G    A        0      0        2 
   4  chr4_86199133   Sample    G    A        0      0        2 
   4  chr4_86219117     AAsi    G    A        0      0        2 
   4  chr4_86219117     AKia    G    A        0      0        2 
   4  chr4_86219117     AOna    G    A        0      0        2 
   4  chr4_86219117     ASom    G    A        0      0        2 
   4  chr4_86219117     HCab    G    A        0      0        2 
   4  chr4_86219117     HPrz    G    A        0      0        2 
   4  chr4_86219117     ZBoe    G    A        0      0        2 
   4  chr4_86219117     ZGre    G    A        0      0        2 
   4  chr4_86219117     ZHar    G    A        1      2        2 
   4  chr4_86219117   Sample    G    A        0      0        2 
   4  chr4_86220441     AAsi    C    A        0      0        2 
   4  chr4_86220441     AKia    C    A        0      0        2 
   4  chr4_86220441     AOna    C    A      0.5      1        2 
   4  chr4_86220441     ASom    C    A        0      0        2 
   4  chr4_86220441     HCab    C    A        0      0        2 
   4  chr4_86220441     HPrz    C    A        0      0        2 
   4  chr4_86220441     ZBoe    C    A        0      0        2 
   4  chr4_86220441     ZGre    C    A        0      0        2 
   4  chr4_86220441     ZHar    C    A        0      0        2 
   4  chr4_86220441   Sample    C    A        0      0        2 
   4  chr4_86229315     AAsi    T    C      0.5      1        2 
   4  chr4_86229315     AKia    T    C        1      2        2 
   4  chr4_86229315     AOna    T    C        0      0        2 
   4  chr4_86229315     ASom    T    C        0      0        2 
   4  chr4_86229315     HCab    T    C        0      0        2 
   4  chr4_86229315     HPrz    T    C        0      0        2 
   4  chr4_86229315     ZBoe    T    C        0      0        2 
   4  chr4_86229315     ZGre    T    C        0      0        2 
   4  chr4_86229315     ZHar    T    C        0      0        2 
   4  chr4_86229315   Sample    T    C        0      0        2 
   4  chr4_86230898     AAsi    G    A        0      0        2 
   4  chr4_86230898     AKia    G    A        0      0        2 
   4  chr4_86230898     AOna    G    A        0      0        2 
   4  chr4_86230898     ASom    G    A        0      0        2 
   4  chr4_86230898     HCab    G    A        0      0        2 
   4  chr4_86230898     HPrz    G    A        0      0        2 
   4  chr4_86230898     ZBoe    G    A        0      0        2 
   4  chr4_86230898     ZGre    G    A        1      2        2 
   4  chr4_86230898     ZHar    G    A        0      0        2 
   4  chr4_86230898   Sample    G    A        0      0        2 
   4  chr4_86241878     AAsi    T    G        0      0        2 
   4  chr4_86241878     AKia    T    G        0      0        2 
   4  chr4_86241878     AOna    T    G        0      0        2 
   4  chr4_86241878     ASom    T    G        0      0        2 
   4  chr4_86241878     HCab    T    G        0      0        2 
   4  chr4_86241878     HPrz    T    G        0      0        2 
   4  chr4_86241878     ZBoe    T    G        1      2        2 
   4  chr4_86241878     ZGre    T    G        0      0        2 
   4  chr4_86241878     ZHar    T    G        0      0        2 
   4  chr4_86241878   Sample    T    G        0      0        2 
   4  chr4_86242921     AAsi    T    C        0      0        2 
   4  chr4_86242921     AKia    T    C        0      0        2 
   4  chr4_86242921     AOna    T    C        0      0        2 
   4  chr4_86242921     ASom    T    C        0      0        2 
   4  chr4_86242921     HCab    T    C        0      0        2 
   4  chr4_86242921     HPrz    T    C      0.5      1        2 
   4  chr4_86242921     ZBoe    T    C        0      0        2 
   4  chr4_86242921     ZGre    T    C        0      0        2 
   4  chr4_86242921     ZHar    T    C        0      0        2 
   4  chr4_86242921   Sample    T    C        0      0        2 
   4  chr4_86245597     AAsi    G    A        0      0        2 
   4  chr4_86245597     AKia    G    A        0      0        2 
   4  chr4_86245597     AOna    G    A      0.5      1        2 
   4  chr4_86245597     ASom    G    A        0      0        2 
   4  chr4_86245597     HCab    G    A        0      0        2 
   4  chr4_86245597     HPrz    G    A        0      0        2 
   4  chr4_86245597     ZBoe    G    A        0      0        2 
   4  chr4_86245597     ZGre    G    A        0      0        2 
   4  chr4_86245597     ZHar    G    A        0      0        2 
   4  chr4_86245597   Sample    G    A        0      0        2 
   4  chr4_86245759     AAsi    T    A        0      0        2 
   4  chr4_86245759     AKia    T    A        0      0        2 
   4  chr4_86245759     AOna    T    A        0      0        2 
   4  chr4_86245759     ASom    T    A        0      0        2 
   4  chr4_86245759     HCab    T    A        0      0        2 
   4  chr4_86245759     HPrz    T    A        0      0        2 
   4  chr4_86245759     ZBoe    T    A        1      2        2 
   4  chr4_86245759     ZGre    T    A        1      2        2 
   4  chr4_86245759     ZHar    T    A        1      2        2 
   4  chr4_86245759   Sample    T    A        0      0        2 
   4  chr4_86249699     AAsi    C    G        1      2        2 
   4  chr4_86249699     AKia    C    G        0      0        2 
   4  chr4_86249699     AOna    C    G        0      0        2 
   4  chr4_86249699     ASom    C    G        1      2        2 
   4  chr4_86249699     HCab    C    G        0      0        2 
   4  chr4_86249699     HPrz    C    G        0      0        2 
   4  chr4_86249699     ZBoe    C    G        0      0        2 
   4  chr4_86249699     ZGre    C    G        0      0        2 
   4  chr4_86249699     ZHar    C    G        0      0        2 
   4  chr4_86249699   Sample    C    G        1      2        2 
   4  chr4_86249906     AAsi    A    G        0      0        2 
   4  chr4_86249906     AKia    A    G        0      0        2 
   4  chr4_86249906     AOna    A    G        0      0        2 
   4  chr4_86249906     ASom    A    G        0      0        2 
   4  chr4_86249906     HCab    A    G        1      2        2 
   4  chr4_86249906     HPrz    A    G        1      2        2 
   4  chr4_86249906     ZBoe    A    G        0      0        2 
   4  chr4_86249906     ZGre    A    G        0      0        2 
   4  chr4_86249906     ZHar    A    G        0      0        2 
   4  chr4_86249906   Sample    A    G        0      0        2 
   4  chr4_86250282     AAsi    A    C        0      0        2 
   4  chr4_86250282     AKia    A    C        1      2        2 
   4  chr4_86250282     AOna    A    C        0      0        2 
   4  chr4_86250282     ASom    A    C        0      0        2 
   4  chr4_86250282     HCab    A    C        0      0        2 
   4  chr4_86250282     HPrz    A    C        0      0        2 
   4  chr4_86250282     ZBoe    A    C        0      0        2 
   4  chr4_86250282     ZGre    A    C        0      0        2 
   4  chr4_86250282     ZHar    A    C        0      0        2 
   4  chr4_86250282   Sample    A    C        0      0        2 
   4  chr4_86255656     AAsi    G    A        0      0        2 
   4  chr4_86255656     AKia    G    A        0      0        2 
   4  chr4_86255656     AOna    G    A      0.5      1        2 
   4  chr4_86255656     ASom    G    A        0      0        2 
   4  chr4_86255656     HCab    G    A        0      0        2 
   4  chr4_86255656     HPrz    G    A        0      0        2 
   4  chr4_86255656     ZBoe    G    A        0      0        2 
   4  chr4_86255656     ZGre    G    A        0      0        2 
   4  chr4_86255656     ZHar    G    A        0      0        2 
   4  chr4_86255656   Sample    G    A        0      0        2 
   4  chr4_86265075     AAsi    G    T        0      0        2 
   4  chr4_86265075     AKia    G    T        0      0        2 
   4  chr4_86265075     AOna    G    T        0      0        2 
   4  chr4_86265075     ASom    G    T        0      0        2 
   4  chr4_86265075     HCab    G    T        0      0        2 
   4  chr4_86265075     HPrz    G    T        0      0        2 
   4  chr4_86265075     ZBoe    G    T        0      0        2 
   4  chr4_86265075     ZGre    G    T        0      0        2 
   4  chr4_86265075     ZHar    G    T        1      2        2 
   4  chr4_86265075   Sample    G    T        0      0        2 
   4  chr4_86265417     AAsi    G    T        0      0        2 
   4  chr4_86265417     AKia    G    T        0      0        2 
   4  chr4_86265417     AOna    G    T        0      0        2 
   4  chr4_86265417     ASom    G    T        0      0        2 
   4  chr4_86265417     HCab    G    T        0      0        2 
   4  chr4_86265417     HPrz    G    T        0      0        2 
   4  chr4_86265417     ZBoe    G    T        0      0        2 
   4  chr4_86265417     ZGre    G    T        0      0        2 
   4  chr4_86265417     ZHar    G    T        1      2        2 
   4  chr4_86265417   Sample    G    T        0      0        2 
   4  chr4_86271368     AAsi    T    A        0      0        2 
   4  chr4_86271368     AKia    T    A        1      2        2 
   4  chr4_86271368     AOna    T    A        1      2        2 
   4  chr4_86271368     ASom    T    A        0      0        2 
   4  chr4_86271368     HCab    T    A        0      0        2 
   4  chr4_86271368     HPrz    T    A        0      0        2 
   4  chr4_86271368     ZBoe    T    A        1      2        2 
   4  chr4_86271368     ZGre    T    A        0      0        2 
   4  chr4_86271368     ZHar    T    A        0      0        2 
   4  chr4_86271368   Sample    T    A        0      0        2 
   4  chr4_86274250     AAsi    G    A        0      0        2 
   4  chr4_86274250     AKia    G    A        0      0        2 
   4  chr4_86274250     AOna    G    A        0      0        2 
   4  chr4_86274250     ASom    G    A        0      0        2 
   4  chr4_86274250     HCab    G    A        1      2        2 
   4  chr4_86274250     HPrz    G    A        1      2        2 
   4  chr4_86274250     ZBoe    G    A        0      0        2 
   4  chr4_86274250     ZGre    G    A        0      0        2 
   4  chr4_86274250     ZHar    G    A        0      0        2 
   4  chr4_86274250   Sample    G    A        0      0        2 
   4  chr4_86274703     AAsi    C    T        0      0        2 
   4  chr4_86274703     AKia    C    T        1      2        2 
   4  chr4_86274703     AOna    C    T        0      0        2 
   4  chr4_86274703     ASom    C    T        0      0        2 
   4  chr4_86274703     HCab    C    T        0      0        2 
   4  chr4_86274703     HPrz    C    T        0      0        2 
   4  chr4_86274703     ZBoe    C    T        0      0        2 
   4  chr4_86274703     ZGre    C    T        0      0        2 
   4  chr4_86274703     ZHar    C    T        0      0        2 
   4  chr4_86274703   Sample    C    T        0      0        2 
   4  chr4_86277961     AAsi    A    C        0      0        2 
   4  chr4_86277961     AKia    A    C        0      0        2 
   4  chr4_86277961     AOna    A    C        0      0        2 
   4  chr4_86277961     ASom    A    C        0      0        2 
   4  chr4_86277961     HCab    A    C        0      0        2 
   4  chr4_86277961     HPrz    A    C        0      0        2 
   4  chr4_86277961     ZBoe    A    C        0      0        2 
   4  chr4_86277961     ZGre    A    C        1      2        2 
   4  chr4_86277961     ZHar    A    C        0      0        2 
   4  chr4_86277961   Sample    A    C        0      0        2 
   4  chr4_86279005     AAsi    G    A        0      0        2 
   4  chr4_86279005     AKia    G    A        0      0        2 
   4  chr4_86279005     AOna    G    A        0      0        2 
   4  chr4_86279005     ASom    G    A        0      0        2 
   4  chr4_86279005     HCab    G    A        1      2        2 
   4  chr4_86279005     HPrz    G    A        1      2        2 
   4  chr4_86279005     ZBoe    G    A        0      0        2 
   4  chr4_86279005     ZGre    G    A        0      0        2 
   4  chr4_86279005     ZHar    G    A        0      0        2 
   4  chr4_86279005   Sample    G    A        0      0        2 
   4  chr4_86279892     AAsi    C    T        0      0        2 
   4  chr4_86279892     AKia    C    T        0      0        2 
   4  chr4_86279892     AOna    C    T        0      0        2 
   4  chr4_86279892     ASom    C    T        0      0        2 
   4  chr4_86279892     HCab    C    T        1      2        2 
   4  chr4_86279892     HPrz    C    T        1      2        2 
   4  chr4_86279892     ZBoe    C    T        0      0        2 
   4  chr4_86279892     ZGre    C    T        0      0        2 
   4  chr4_86279892     ZHar    C    T        0      0        2 
   4  chr4_86279892   Sample    C    T        0      0        2 
   4  chr4_86280057     AAsi    T    G        1      2        2 
   4  chr4_86280057     AKia    T    G        0      0        2 
   4  chr4_86280057     AOna    T    G        0      0        2 
   4  chr4_86280057     ASom    T    G      0.5      1        2 
   4  chr4_86280057     HCab    T    G        0      0        2 
   4  chr4_86280057     HPrz    T    G        0      0        2 
   4  chr4_86280057     ZBoe    T    G        0      0        2 
   4  chr4_86280057     ZGre    T    G        0      0        2 
   4  chr4_86280057     ZHar    T    G        0      0        2 
   4  chr4_86280057   Sample    T    G        1      2        2 
   4  chr4_86283337     AAsi    G    A        0      0        2 
   4  chr4_86283337     AKia    G    A        0      0        2 
   4  chr4_86283337     AOna    G    A      0.5      1        2 
   4  chr4_86283337     ASom    G    A        0      0        2 
   4  chr4_86283337     HCab    G    A        0      0        2 
   4  chr4_86283337     HPrz    G    A        0      0        2 
   4  chr4_86283337     ZBoe    G    A        0      0        2 
   4  chr4_86283337     ZGre    G    A        0      0        2 
   4  chr4_86283337     ZHar    G    A        0      0        2 
   4  chr4_86283337   Sample    G    A        0      0        2 
   4  chr4_86283696     AAsi    C    T        0      0        2 
   4  chr4_86283696     AKia    C    T        1      2        2 
   4  chr4_86283696     AOna    C    T        1      2        2 
   4  chr4_86283696     ASom    C    T        0      0        2 
   4  chr4_86283696     HCab    C    T        0      0        2 
   4  chr4_86283696     HPrz    C    T        0      0        2 
   4  chr4_86283696     ZBoe    C    T        0      0        2 
   4  chr4_86283696     ZGre    C    T        0      0        2 
   4  chr4_86283696     ZHar    C    T        0      0        2 
   4  chr4_86283696   Sample    C    T        0      0        2 
   4  chr4_86284120     AAsi    G    C        1      2        2 
   4  chr4_86284120     AKia    G    C        0      0        2 
   4  chr4_86284120     AOna    G    C        0      0        2 
   4  chr4_86284120     ASom    G    C        1      2        2 
   4  chr4_86284120     HCab    G    C        0      0        2 
   4  chr4_86284120     HPrz    G    C        0      0        2 
   4  chr4_86284120     ZBoe    G    C        0      0        2 
   4  chr4_86284120     ZGre    G    C        0      0        2 
   4  chr4_86284120     ZHar    G    C        0      0        2 
   4  chr4_86284120   Sample    G    C        1      2        2 
   4  chr4_86291204     AAsi    G    T        0      0        2 
   4  chr4_86291204     AKia    G    T        0      0        2 
   4  chr4_86291204     AOna    G    T        0      0        2 
   4  chr4_86291204     ASom    G    T        0      0        2 
   4  chr4_86291204     HCab    G    T        0      0        2 
   4  chr4_86291204     HPrz    G    T        0      0        2 
   4  chr4_86291204     ZBoe    G    T        0      0        2 
   4  chr4_86291204     ZGre    G    T        0      0        2 
   4  chr4_86291204     ZHar    G    T        1      2        2 
   4  chr4_86291204   Sample    G    T        0      0        2 
   4  chr4_86299863     AAsi    T    G        1      2        2 
   4  chr4_86299863     AKia    T    G        0      0        2 
   4  chr4_86299863     AOna    T    G        0      0        2 
   4  chr4_86299863     ASom    T    G        1      2        2 
   4  chr4_86299863     HCab    T    G        0      0        2 
   4  chr4_86299863     HPrz    T    G        0      0        2 
   4  chr4_86299863     ZBoe    T    G        0      0        2 
   4  chr4_86299863     ZGre    T    G        0      0        2 
   4  chr4_86299863     ZHar    T    G        0      0        2 
   4  chr4_86299863   Sample    T    G        1      2        2 
   4  chr4_86303079     AAsi    G    T        0      0        2 
   4  chr4_86303079     AKia    G    T        0      0        2 
   4  chr4_86303079     AOna    G    T        0      0        2 
   4  chr4_86303079     ASom    G    T      0.5      1        2 
   4  chr4_86303079     HCab    G    T        0      0        2 
   4  chr4_86303079     HPrz    G    T        0      0        2 
   4  chr4_86303079     ZBoe    G    T        0      0        2 
   4  chr4_86303079     ZGre    G    T        0      0        2 
   4  chr4_86303079     ZHar    G    T        0      0        2 
   4  chr4_86303079   Sample    G    T        0      0        2 
   4  chr4_86303375     AAsi    T    C        1      2        2 
   4  chr4_86303375     AKia    T    C        0      0        2 
   4  chr4_86303375     AOna    T    C        0      0        2 
   4  chr4_86303375     ASom    T    C        1      2        2 
   4  chr4_86303375     HCab    T    C        0      0        2 
   4  chr4_86303375     HPrz    T    C        0      0        2 
   4  chr4_86303375     ZBoe    T    C        0      0        2 
   4  chr4_86303375     ZGre    T    C        0      0        2 
   4  chr4_86303375     ZHar    T    C        0      0        2 
   4  chr4_86303375   Sample    T    C        1      2        2 
   4  chr4_86305205     AAsi    T    G        0      0        2 
   4  chr4_86305205     AKia    T    G        0      0        2 
   4  chr4_86305205     AOna    T    G        0      0        2 
   4  chr4_86305205     ASom    T    G        0      0        2 
   4  chr4_86305205     HCab    T    G        0      0        2 
   4  chr4_86305205     HPrz    T    G        0      0        2 
   4  chr4_86305205     ZBoe    T    G        0      0        2 
   4  chr4_86305205     ZGre    T    G      0.5      1        2 
   4  chr4_86305205     ZHar    T    G        0      0        2 
   4  chr4_86305205   Sample    T    G        0      0        2 
   4  chr4_86305692     AAsi    C    A        0      0        2 
   4  chr4_86305692     AKia    C    A      0.5      1        2 
   4  chr4_86305692     AOna    C    A        0      0        2 
   4  chr4_86305692     ASom    C    A        0      0        2 
   4  chr4_86305692     HCab    C    A        0      0        2 
   4  chr4_86305692     HPrz    C    A        0      0        2 
   4  chr4_86305692     ZBoe    C    A        0      0        2 
   4  chr4_86305692     ZGre    C    A        0      0        2 
   4  chr4_86305692     ZHar    C    A        0      0        2 
   4  chr4_86305692   Sample    C    A        0      0        2 
   4  chr4_86306286     AAsi    G    T        0      0        2 
   4  chr4_86306286     AKia    G    T        1      2        2 
   4  chr4_86306286     AOna    G    T        0      0        2 
   4  chr4_86306286     ASom    G    T        0      0        2 
   4  chr4_86306286     HCab    G    T        0      0        2 
   4  chr4_86306286     HPrz    G    T        0      0        2 
   4  chr4_86306286     ZBoe    G    T        0      0        2 
   4  chr4_86306286     ZGre    G    T        0      0        2 
   4  chr4_86306286     ZHar    G    T        0      0        2 
   4  chr4_86306286   Sample    G    T        0      0        2 
   4  chr4_86309403     AAsi    A    G        0      0        2 
   4  chr4_86309403     AKia    A    G      0.5      1        2 
   4  chr4_86309403     AOna    A    G      0.5      1        2 
   4  chr4_86309403     ASom    A    G        0      0        2 
   4  chr4_86309403     HCab    A    G        0      0        2 
   4  chr4_86309403     HPrz    A    G        0      0        2 
   4  chr4_86309403     ZBoe    A    G        0      0        2 
   4  chr4_86309403     ZGre    A    G        0      0        2 
   4  chr4_86309403     ZHar    A    G        0      0        2 
   4  chr4_86309403   Sample    A    G        0      0        2 
   4  chr4_86311385     AAsi    A    C        0      0        2 
   4  chr4_86311385     AKia    A    C        0      0        2 
   4  chr4_86311385     AOna    A    C        0      0        2 
   4  chr4_86311385     ASom    A    C        0      0        2 
   4  chr4_86311385     HCab    A    C        0      0        2 
   4  chr4_86311385     HPrz    A    C        0      0        2 
   4  chr4_86311385     ZBoe    A    C        0      0        2 
   4  chr4_86311385     ZGre    A    C        0      0        2 
   4  chr4_86311385     ZHar    A    C        1      2        2 
   4  chr4_86311385   Sample    A    C        0      0        2 
   4  chr4_86314712     AAsi    A    G        0      0        2 
   4  chr4_86314712     AKia    A    G      0.5      1        2 
   4  chr4_86314712     AOna    A    G        0      0        2 
   4  chr4_86314712     ASom    A    G        0      0        2 
   4  chr4_86314712     HCab    A    G        0      0        2 
   4  chr4_86314712     HPrz    A    G        0      0        2 
   4  chr4_86314712     ZBoe    A    G        0      0        2 
   4  chr4_86314712     ZGre    A    G        0      0        2 
   4  chr4_86314712     ZHar    A    G        0      0        2 
   4  chr4_86314712   Sample    A    G        0      0        2 
   4  chr4_86314852     AAsi    A    T        0      0        2 
   4  chr4_86314852     AKia    A    T        0      0        2 
   4  chr4_86314852     AOna    A    T        0      0        2 
   4  chr4_86314852     ASom    A    T        0      0        2 
   4  chr4_86314852     HCab    A    T        0      0        2 
   4  chr4_86314852     HPrz    A    T        0      0        2 
   4  chr4_86314852     ZBoe    A    T        0      0        2 
   4  chr4_86314852     ZGre    A    T        0      0        2 
   4  chr4_86314852     ZHar    A    T        1      2        2 
   4  chr4_86314852   Sample    A    T        0      0        2 
   4  chr4_86316615     AAsi    A    T        0      0        2 
   4  chr4_86316615     AKia    A    T        0      0        2 
   4  chr4_86316615     AOna    A    T        0      0        2 
   4  chr4_86316615     ASom    A    T        0      0        2 
   4  chr4_86316615     HCab    A    T        0      0        2 
   4  chr4_86316615     HPrz    A    T        0      0        2 
   4  chr4_86316615     ZBoe    A    T        0      0        2 
   4  chr4_86316615     ZGre    A    T        0      0        2 
   4  chr4_86316615     ZHar    A    T        1      2        2 
   4  chr4_86316615   Sample    A    T        0      0        2 
   4  chr4_86317444     AAsi    A    G        0      0        2 
   4  chr4_86317444     AKia    A    G        0      0        2 
   4  chr4_86317444     AOna    A    G      0.5      1        2 
   4  chr4_86317444     ASom    A    G        0      0        2 
   4  chr4_86317444     HCab    A    G        0      0        2 
   4  chr4_86317444     HPrz    A    G        0      0        2 
   4  chr4_86317444     ZBoe    A    G        0      0        2 
   4  chr4_86317444     ZGre    A    G        0      0        2 
   4  chr4_86317444     ZHar    A    G        0      0        2 
   4  chr4_86317444   Sample    A    G        0      0        2 
   4  chr4_86317525     AAsi    T    A        0      0        2 
   4  chr4_86317525     AKia    T    A        0      0        2 
   4  chr4_86317525     AOna    T    A        0      0        2 
   4  chr4_86317525     ASom    T    A        0      0        2 
   4  chr4_86317525     HCab    T    A        0      0        2 
   4  chr4_86317525     HPrz    T    A        0      0        2 
   4  chr4_86317525     ZBoe    T    A        0      0        2 
   4  chr4_86317525     ZGre    T    A        0      0        2 
   4  chr4_86317525     ZHar    T    A        1      2        2 
   4  chr4_86317525   Sample    T    A        0      0        2 
   4  chr4_86320578     AAsi    T    C        0      0        2 
   4  chr4_86320578     AKia    T    C      0.5      1        2 
   4  chr4_86320578     AOna    T    C        0      0        2 
   4  chr4_86320578     ASom    T    C        0      0        2 
   4  chr4_86320578     HCab    T    C        1      2        2 
   4  chr4_86320578     HPrz    T    C        1      2        2 
   4  chr4_86320578     ZBoe    T    C        0      0        2 
   4  chr4_86320578     ZGre    T    C        0      0        2 
   4  chr4_86320578     ZHar    T    C        0      0        2 
   4  chr4_86320578   Sample    T    C        0      0        2 
   4  chr4_86327862     AAsi    A    G        0      0        2 
   4  chr4_86327862     AKia    A    G        0      0        2 
   4  chr4_86327862     AOna    A    G        0      0        2 
   4  chr4_86327862     ASom    A    G        0      0        2 
   4  chr4_86327862     HCab    A    G        0      0        2 
   4  chr4_86327862     HPrz    A    G      0.5      1        2 
   4  chr4_86327862     ZBoe    A    G        0      0        2 
   4  chr4_86327862     ZGre    A    G        0      0        2 
   4  chr4_86327862     ZHar    A    G        0      0        2 
   4  chr4_86327862   Sample    A    G        0      0        2 
   4  chr4_86329988     AAsi    T    C        0      0        2 
   4  chr4_86329988     AKia    T    C        0      0        2 
   4  chr4_86329988     AOna    T    C        0      0        2 
   4  chr4_86329988     ASom    T    C        0      0        2 
   4  chr4_86329988     HCab    T    C      0.5      1        2 
   4  chr4_86329988     HPrz    T    C        1      2        2 
   4  chr4_86329988     ZBoe    T    C        0      0        2 
   4  chr4_86329988     ZGre    T    C        0      0        2 
   4  chr4_86329988     ZHar    T    C        0      0        2 
   4  chr4_86329988   Sample    T    C        0      0        2 
   4  chr4_86334543     AAsi    G    C        1      2        2 
   4  chr4_86334543     AKia    G    C        0      0        2 
   4  chr4_86334543     AOna    G    C        0      0        2 
   4  chr4_86334543     ASom    G    C        1      2        2 
   4  chr4_86334543     HCab    G    C        0      0        2 
   4  chr4_86334543     HPrz    G    C        0      0        2 
   4  chr4_86334543     ZBoe    G    C        0      0        2 
   4  chr4_86334543     ZGre    G    C        0      0        2 
   4  chr4_86334543     ZHar    G    C        0      0        2 
   4  chr4_86334543   Sample    G    C        1      2        2 
   4  chr4_86336724     AAsi    A    G        0      0        2 
   4  chr4_86336724     AKia    A    G        0      0        2 
   4  chr4_86336724     AOna    A    G        0      0        2 
   4  chr4_86336724     ASom    A    G        0      0        2 
   4  chr4_86336724     HCab    A    G        0      0        2 
   4  chr4_86336724     HPrz    A    G        0      0        2 
   4  chr4_86336724     ZBoe    A    G        0      0        2 
   4  chr4_86336724     ZGre    A    G      0.5      1        2 
   4  chr4_86336724     ZHar    A    G        0      0        2 
   4  chr4_86336724   Sample    A    G        0      0        2 
   4  chr4_86337358     AAsi    A    C        0      0        2 
   4  chr4_86337358     AKia    A    C        0      0        2 
   4  chr4_86337358     AOna    A    C        0      0        2 
   4  chr4_86337358     ASom    A    C        0      0        2 
   4  chr4_86337358     HCab    A    C      0.5      1        2 
   4  chr4_86337358     HPrz    A    C        0      0        2 
   4  chr4_86337358     ZBoe    A    C        0      0        2 
   4  chr4_86337358     ZGre    A    C        0      0        2 
   4  chr4_86337358     ZHar    A    C        0      0        2 
   4  chr4_86337358   Sample    A    C        0      0        2 
   4  chr4_86350637     AAsi    T    C        0      0        2 
   4  chr4_86350637     AKia    T    C        0      0        2 
   4  chr4_86350637     AOna    T    C        0      0        2 
   4  chr4_86350637     ASom    T    C        0      0        2 
   4  chr4_86350637     HCab    T    C        1      2        2 
   4  chr4_86350637     HPrz    T    C        1      2        2 
   4  chr4_86350637     ZBoe    T    C        0      0        2 
   4  chr4_86350637     ZGre    T    C        0      0        2 
   4  chr4_86350637     ZHar    T    C        0      0        2 
   4  chr4_86350637   Sample    T    C        0      0        2 
   4  chr4_86362522     AAsi    G    A        0      0        2 
   4  chr4_86362522     AKia    G    A        1      2        2 
   4  chr4_86362522     AOna    G    A        1      2        2 
   4  chr4_86362522     ASom    G    A        0      0        2 
   4  chr4_86362522     HCab    G    A        0      0        2 
   4  chr4_86362522     HPrz    G    A        0      0        2 
   4  chr4_86362522     ZBoe    G    A      0.5      1        2 
   4  chr4_86362522     ZGre    G    A        0      0        2 
   4  chr4_86362522     ZHar    G    A        1      2        2 
   4  chr4_86362522   Sample    G    A        0      0        2 
   4  chr4_86362901     AAsi    G    A        1      2        2 
   4  chr4_86362901     AKia    G    A        0      0        2 
   4  chr4_86362901     AOna    G    A        0      0        2 
   4  chr4_86362901     ASom    G    A        1      2        2 
   4  chr4_86362901     HCab    G    A        1      2        2 
   4  chr4_86362901     HPrz    G    A        1      2        2 
   4  chr4_86362901     ZBoe    G    A        0      0        2 
   4  chr4_86362901     ZGre    G    A        0      0        2 
   4  chr4_86362901     ZHar    G    A        0      0        2 
   4  chr4_86362901   Sample    G    A        1      2        2 
   4  chr4_86363110     AAsi    A    G        0      0        2 
   4  chr4_86363110     AKia    A    G        0      0        2 
   4  chr4_86363110     AOna    A    G      0.5      1        2 
   4  chr4_86363110     ASom    A    G        0      0        2 
   4  chr4_86363110     HCab    A    G        0      0        2 
   4  chr4_86363110     HPrz    A    G        1      2        2 
   4  chr4_86363110     ZBoe    A    G        0      0        2 
   4  chr4_86363110     ZGre    A    G        0      0        2 
   4  chr4_86363110     ZHar    A    G        0      0        2 
   4  chr4_86363110   Sample    A    G        0      0        2 
   4  chr4_86363420     AAsi    A    G        0      0        2 
   4  chr4_86363420     AKia    A    G        0      0        2 
   4  chr4_86363420     AOna    A    G        0      0        2 
   4  chr4_86363420     ASom    A    G        0      0        2 
   4  chr4_86363420     HCab    A    G      0.5      1        2 
   4  chr4_86363420     HPrz    A    G        0      0        2 
   4  chr4_86363420     ZBoe    A    G        0      0        2 
   4  chr4_86363420     ZGre    A    G        0      0        2 
   4  chr4_86363420     ZHar    A    G        0      0        2 
   4  chr4_86363420   Sample    A    G        0      0        2 
   4  chr4_86373436     AAsi    T    A        0      0        2 
   4  chr4_86373436     AKia    T    A        0      0        2 
   4  chr4_86373436     AOna    T    A        0      0        2 
   4  chr4_86373436     ASom    T    A        0      0        2 
   4  chr4_86373436     HCab    T    A        0      0        2 
   4  chr4_86373436     HPrz    T    A        0      0        2 
   4  chr4_86373436     ZBoe    T    A      0.5      1        2 
   4  chr4_86373436     ZGre    T    A        0      0        2 
   4  chr4_86373436     ZHar    T    A        0      0        2 
   4  chr4_86373436   Sample    T    A        0      0        2 
   4  chr4_86380770     AAsi    T    C        0      0        2 
   4  chr4_86380770     AKia    T    C        1      2        2 
   4  chr4_86380770     AOna    T    C      0.5      1        2 
   4  chr4_86380770     ASom    T    C        0      0        2 
   4  chr4_86380770     HCab    T    C        0      0        2 
   4  chr4_86380770     HPrz    T    C        0      0        2 
   4  chr4_86380770     ZBoe    T    C        0      0        2 
   4  chr4_86380770     ZGre    T    C        0      0        2 
   4  chr4_86380770     ZHar    T    C        0      0        2 
   4  chr4_86380770   Sample    T    C        0      0        2 
   4  chr4_86388732     AAsi    A    G        0      0        2 
   4  chr4_86388732     AKia    A    G        0      0        2 
   4  chr4_86388732     AOna    A    G        0      0        2 
   4  chr4_86388732     ASom    A    G        0      0        2 
   4  chr4_86388732     HCab    A    G      0.5      1        2 
   4  chr4_86388732     HPrz    A    G        0      0        2 
   4  chr4_86388732     ZBoe    A    G        0      0        2 
   4  chr4_86388732     ZGre    A    G        0      0        2 
   4  chr4_86388732     ZHar    A    G        0      0        2 
   4  chr4_86388732   Sample    A    G        0      0        2 
   4  chr4_86391321     AAsi    C    G        0      0        2 
   4  chr4_86391321     AKia    C    G        0      0        2 
   4  chr4_86391321     AOna    C    G        0      0        2 
   4  chr4_86391321     ASom    C    G        1      2        2 
   4  chr4_86391321     HCab    C    G        1      2        2 
   4  chr4_86391321     HPrz    C    G        1      2        2 
   4  chr4_86391321     ZBoe    C    G        0      0        2 
   4  chr4_86391321     ZGre    C    G        0      0        2 
   4  chr4_86391321     ZHar    C    G        0      0        2 
   4  chr4_86391321   Sample    C    G        0      0        2 
   4  chr4_86392204     AAsi    C    A        0      0        2 
   4  chr4_86392204     AKia    C    A        0      0        2 
   4  chr4_86392204     AOna    C    A        0      0        2 
   4  chr4_86392204     ASom    C    A        0      0        2 
   4  chr4_86392204     HCab    C    A        0      0        2 
   4  chr4_86392204     HPrz    C    A        0      0        2 
   4  chr4_86392204     ZBoe    C    A      0.5      1        2 
   4  chr4_86392204     ZGre    C    A        0      0        2 
   4  chr4_86392204     ZHar    C    A        0      0        2 
   4  chr4_86392204   Sample    C    A        0      0        2 
   4  chr4_86397378     AAsi    A    G        0      0        2 
   4  chr4_86397378     AKia    A    G        0      0        2 
   4  chr4_86397378     AOna    A    G        0      0        2 
   4  chr4_86397378     ASom    A    G        0      0        2 
   4  chr4_86397378     HCab    A    G        1      2        2 
   4  chr4_86397378     HPrz    A    G        1      2        2 
   4  chr4_86397378     ZBoe    A    G        0      0        2 
   4  chr4_86397378     ZGre    A    G        0      0        2 
   4  chr4_86397378     ZHar    A    G        0      0        2 
   4  chr4_86397378   Sample    A    G        0      0        2 
   4  chr4_86406804     AAsi    C    G        0      0        2 
   4  chr4_86406804     AKia    C    G        0      0        2 
   4  chr4_86406804     AOna    C    G      0.5      1        2 
   4  chr4_86406804     ASom    C    G        0      0        2 
   4  chr4_86406804     HCab    C    G        0      0        2 
   4  chr4_86406804     HPrz    C    G        0      0        2 
   4  chr4_86406804     ZBoe    C    G        0      0        2 
   4  chr4_86406804     ZGre    C    G        0      0        2 
   4  chr4_86406804     ZHar    C    G        0      0        2 
   4  chr4_86406804   Sample    C    G        0      0        2 
   4  chr4_86407930     AAsi    T    C        0      0        2 
   4  chr4_86407930     AKia    T    C        0      0        2 
   4  chr4_86407930     AOna    T    C        0      0        2 
   4  chr4_86407930     ASom    T    C        0      0        2 
   4  chr4_86407930     HCab    T    C        0      0        2 
   4  chr4_86407930     HPrz    T    C        0      0        2 
   4  chr4_86407930     ZBoe    T    C        0      0        2 
   4  chr4_86407930     ZGre    T    C        1      2        2 
   4  chr4_86407930     ZHar    T    C        0      0        2 
   4  chr4_86407930   Sample    T    C        0      0        2 
   4  chr4_86412906     AAsi    C    T        0      0        2 
   4  chr4_86412906     AKia    C    T        0      0        2 
   4  chr4_86412906     AOna    C    T        0      0        2 
   4  chr4_86412906     ASom    C    T        0      0        2 
   4  chr4_86412906     HCab    C    T      0.5      1        2 
   4  chr4_86412906     HPrz    C    T        0      0        2 
   4  chr4_86412906     ZBoe    C    T        0      0        2 
   4  chr4_86412906     ZGre    C    T        0      0        2 
   4  chr4_86412906     ZHar    C    T        0      0        2 
   4  chr4_86412906   Sample    C    T        0      0        2 
   4  chr4_86421857     AAsi    T    C        0      0        2 
   4  chr4_86421857     AKia    T    C        1      2        2 
   4  chr4_86421857     AOna    T    C        0      0        2 
   4  chr4_86421857     ASom    T    C        0      0        2 
   4  chr4_86421857     HCab    T    C        0      0        2 
   4  chr4_86421857     HPrz    T    C        0      0        2 
   4  chr4_86421857     ZBoe    T    C        0      0        2 
   4  chr4_86421857     ZGre    T    C        0      0        2 
   4  chr4_86421857     ZHar    T    C        0      0        2 
   4  chr4_86421857   Sample    T    C        0      0        2 
   4  chr4_86422496     AAsi    C    T        0      0        2 
   4  chr4_86422496     AKia    C    T        0      0        2 
   4  chr4_86422496     AOna    C    T        0      0        2 
   4  chr4_86422496     ASom    C    T        0      0        2 
   4  chr4_86422496     HCab    C    T        1      2        2 
   4  chr4_86422496     HPrz    C    T        1      2        2 
   4  chr4_86422496     ZBoe    C    T        0      0        2 
   4  chr4_86422496     ZGre    C    T        0      0        2 
   4  chr4_86422496     ZHar    C    T        0      0        2 
   4  chr4_86422496   Sample    C    T        0      0        2 
   4  chr4_86424389     AAsi    T    G        0      0        2 
   4  chr4_86424389     AKia    T    G        0      0        2 
   4  chr4_86424389     AOna    T    G        0      0        2 
   4  chr4_86424389     ASom    T    G        0      0        2 
   4  chr4_86424389     HCab    T    G        0      0        2 
   4  chr4_86424389     HPrz    T    G        0      0        2 
   4  chr4_86424389     ZBoe    T    G      0.5      1        2 
   4  chr4_86424389     ZGre    T    G        0      0        2 
   4  chr4_86424389     ZHar    T    G        0      0        2 
   4  chr4_86424389   Sample    T    G        0      0        2 
   4  chr4_86436969     AAsi    A    G        0      0        2 
   4  chr4_86436969     AKia    A    G        0      0        2 
   4  chr4_86436969     AOna    A    G        0      0        2 
   4  chr4_86436969     ASom    A    G        0      0        2 
   4  chr4_86436969     HCab    A    G        1      2        2 
   4  chr4_86436969     HPrz    A    G        1      2        2 
   4  chr4_86436969     ZBoe    A    G        0      0        2 
   4  chr4_86436969     ZGre    A    G        0      0        2 
   4  chr4_86436969     ZHar    A    G        0      0        2 
   4  chr4_86436969   Sample    A    G        0      0        2 
   4  chr4_86440417     AAsi    T    C        0      0        2 
   4  chr4_86440417     AKia    T    C        0      0        2 
   4  chr4_86440417     AOna    T    C        0      0        2 
   4  chr4_86440417     ASom    T    C        0      0        2 
   4  chr4_86440417     HCab    T    C        0      0        2 
   4  chr4_86440417     HPrz    T    C        0      0        2 
   4  chr4_86440417     ZBoe    T    C      0.5      1        2 
   4  chr4_86440417     ZGre    T    C        0      0        2 
   4  chr4_86440417     ZHar    T    C        0      0        2 
   4  chr4_86440417   Sample    T    C        0      0        2 
   4  chr4_86441055     AAsi    T    C        0      0        2 
   4  chr4_86441055     AKia    T    C        0      0        2 
   4  chr4_86441055     AOna    T    C        0      0        2 
   4  chr4_86441055     ASom    T    C        0      0        2 
   4  chr4_86441055     HCab    T    C        0      0        2 
   4  chr4_86441055     HPrz    T    C        0      0        2 
   4  chr4_86441055     ZBoe    T    C        0      0        2 
   4  chr4_86441055     ZGre    T    C        0      0        2 
   4  chr4_86441055     ZHar    T    C        1      2        2 
   4  chr4_86441055   Sample    T    C        0      0        2 
   4  chr4_86444168     AAsi    A    G        0      0        2 
   4  chr4_86444168     AKia    A    G        0      0        2 
   4  chr4_86444168     AOna    A    G        0      0        2 
   4  chr4_86444168     ASom    A    G        0      0        2 
   4  chr4_86444168     HCab    A    G      0.5      1        2 
   4  chr4_86444168     HPrz    A    G        0      0        2 
   4  chr4_86444168     ZBoe    A    G        0      0        2 
   4  chr4_86444168     ZGre    A    G        0      0        2 
   4  chr4_86444168     ZHar    A    G        0      0        2 
   4  chr4_86444168   Sample    A    G        0      0        2 
   4  chr4_86445538     AAsi    G    C        0      0        2 
   4  chr4_86445538     AKia    G    C        0      0        2 
   4  chr4_86445538     AOna    G    C        0      0        2 
   4  chr4_86445538     ASom    G    C        0      0        2 
   4  chr4_86445538     HCab    G    C        0      0        2 
   4  chr4_86445538     HPrz    G    C        0      0        2 
   4  chr4_86445538     ZBoe    G    C        0      0        2 
   4  chr4_86445538     ZGre    G    C        1      2        2 
   4  chr4_86445538     ZHar    G    C        0      0        2 
   4  chr4_86445538   Sample    G    C        0      0        2 
   4  chr4_86445991     AAsi    T    C        0      0        2 
   4  chr4_86445991     AKia    T    C        0      0        2 
   4  chr4_86445991     AOna    T    C        0      0        2 
   4  chr4_86445991     ASom    T    C        0      0        2 
   4  chr4_86445991     HCab    T    C        1      2        2 
   4  chr4_86445991     HPrz    T    C        1      2        2 
   4  chr4_86445991     ZBoe    T    C        0      0        2 
   4  chr4_86445991     ZGre    T    C        0      0        2 
   4  chr4_86445991     ZHar    T    C        0      0        2 
   4  chr4_86445991   Sample    T    C        0      0        2 
   4  chr4_86455202     AAsi    T    C        0      0        2 
   4  chr4_86455202     AKia    T    C        0      0        2 
   4  chr4_86455202     AOna    T    C        0      0        2 
   4  chr4_86455202     ASom    T    C        0      0        2 
   4  chr4_86455202     HCab    T    C        0      0        2 
   4  chr4_86455202     HPrz    T    C        0      0        2 
   4  chr4_86455202     ZBoe    T    C        1      2        2 
   4  chr4_86455202     ZGre    T    C        0      0        2 
   4  chr4_86455202     ZHar    T    C        0      0        2 
   4  chr4_86455202   Sample    T    C        0      0        2 
   4  chr4_86464142     AAsi    T    C        0      0        2 
   4  chr4_86464142     AKia    T    C      0.5      1        2 
   4  chr4_86464142     AOna    T    C        0      0        2 
   4  chr4_86464142     ASom    T    C        0      0        2 
   4  chr4_86464142     HCab    T    C        0      0        2 
   4  chr4_86464142     HPrz    T    C        0      0        2 
   4  chr4_86464142     ZBoe    T    C        0      0        2 
   4  chr4_86464142     ZGre    T    C        0      0        2 
   4  chr4_86464142     ZHar    T    C        0      0        2 
   4  chr4_86464142   Sample    T    C        0      0        2 
   4  chr4_86469873     AAsi    A    G        0      0        2 
   4  chr4_86469873     AKia    A    G        0      0        2 
   4  chr4_86469873     AOna    A    G        0      0        2 
   4  chr4_86469873     ASom    A    G        0      0        2 
   4  chr4_86469873     HCab    A    G        0      0        2 
   4  chr4_86469873     HPrz    A    G      0.5      1        2 
   4  chr4_86469873     ZBoe    A    G        0      0        2 
   4  chr4_86469873     ZGre    A    G        0      0        2 
   4  chr4_86469873     ZHar    A    G        0      0        2 
   4  chr4_86469873   Sample    A    G        0      0        2 
   4  chr4_86475428     AAsi    T    G        0      0        2 
   4  chr4_86475428     AKia    T    G        0      0        2 
   4  chr4_86475428     AOna    T    G        0      0        2 
   4  chr4_86475428     ASom    T    G        0      0        2 
   4  chr4_86475428     HCab    T    G        0      0        2 
   4  chr4_86475428     HPrz    T    G        0      0        2 
   4  chr4_86475428     ZBoe    T    G        1      2        2 
   4  chr4_86475428     ZGre    T    G        0      0        2 
   4  chr4_86475428     ZHar    T    G        0      0        2 
   4  chr4_86475428   Sample    T    G        0      0        2 
   4  chr4_86476554     AAsi    T    C        0      0        2 
   4  chr4_86476554     AKia    T    C        0      0        2 
   4  chr4_86476554     AOna    T    C        0      0        2 
   4  chr4_86476554     ASom    T    C        0      0        2 
   4  chr4_86476554     HCab    T    C        0      0        2 
   4  chr4_86476554     HPrz    T    C        0      0        2 
   4  chr4_86476554     ZBoe    T    C      0.5      1        2 
   4  chr4_86476554     ZGre    T    C        0      0        2 
   4  chr4_86476554     ZHar    T    C        0      0        2 
   4  chr4_86476554   Sample    T    C        0      0        2 
   4  chr4_86484250     AAsi    G    A        0      0        2 
   4  chr4_86484250     AKia    G    A        0      0        2 
   4  chr4_86484250     AOna    G    A        0      0        2 
   4  chr4_86484250     ASom    G    A        0      0        2 
   4  chr4_86484250     HCab    G    A        1      2        2 
   4  chr4_86484250     HPrz    G    A        1      2        2 
   4  chr4_86484250     ZBoe    G    A        0      0        2 
   4  chr4_86484250     ZGre    G    A        0      0        2 
   4  chr4_86484250     ZHar    G    A        0      0        2 
   4  chr4_86484250   Sample    G    A        0      0        2 
   4  chr4_86490540     AAsi    C    T        0      0        2 
   4  chr4_86490540     AKia    C    T        0      0        2 
   4  chr4_86490540     AOna    C    T        0      0        2 
   4  chr4_86490540     ASom    C    T        0      0        2 
   4  chr4_86490540     HCab    C    T        0      0        2 
   4  chr4_86490540     HPrz    C    T        0      0        2 
   4  chr4_86490540     ZBoe    C    T      0.5      1        2 
   4  chr4_86490540     ZGre    C    T        0      0        2 
   4  chr4_86490540     ZHar    C    T        0      0        2 
   4  chr4_86490540   Sample    C    T        0      0        2 
   4  chr4_86496137     AAsi    C    G        0      0        2 
   4  chr4_86496137     AKia    C    G        0      0        2 
   4  chr4_86496137     AOna    C    G        0      0        2 
   4  chr4_86496137     ASom    C    G        0      0        2 
   4  chr4_86496137     HCab    C    G      0.5      1        2 
   4  chr4_86496137     HPrz    C    G        0      0        2 
   4  chr4_86496137     ZBoe    C    G        0      0        2 
   4  chr4_86496137     ZGre    C    G        0      0        2 
   4  chr4_86496137     ZHar    C    G        0      0        2 
   4  chr4_86496137   Sample    C    G        0      0        2 
   4  chr4_86498560     AAsi    A    G      0.5      1        2 
   4  chr4_86498560     AKia    A    G        0      0        2 
   4  chr4_86498560     AOna    A    G        0      0        2 
   4  chr4_86498560     ASom    A    G        0      0        2 
   4  chr4_86498560     HCab    A    G        0      0        2 
   4  chr4_86498560     HPrz    A    G        0      0        2 
   4  chr4_86498560     ZBoe    A    G        0      0        2 
   4  chr4_86498560     ZGre    A    G        0      0        2 
   4  chr4_86498560     ZHar    A    G        0      0        2 
   4  chr4_86498560   Sample    A    G        0      0        2 
   4  chr4_86500514     AAsi    G    A        0      0        2 
   4  chr4_86500514     AKia    G    A        0      0        2 
   4  chr4_86500514     AOna    G    A        0      0        2 
   4  chr4_86500514     ASom    G    A        0      0        2 
   4  chr4_86500514     HCab    G    A        1      2        2 
   4  chr4_86500514     HPrz    G    A        1      2        2 
   4  chr4_86500514     ZBoe    G    A        0      0        2 
   4  chr4_86500514     ZGre    G    A        0      0        2 
   4  chr4_86500514     ZHar    G    A        0      0        2 
   4  chr4_86500514   Sample    G    A        0      0        2 
   4  chr4_86501753     AAsi    A    G        0      0        2 
   4  chr4_86501753     AKia    A    G        0      0        2 
   4  chr4_86501753     AOna    A    G        0      0        2 
   4  chr4_86501753     ASom    A    G        0      0        2 
   4  chr4_86501753     HCab    A    G        0      0        2 
   4  chr4_86501753     HPrz    A    G        0      0        2 
   4  chr4_86501753     ZBoe    A    G      0.5      1        2 
   4  chr4_86501753     ZGre    A    G        0      0        2 
   4  chr4_86501753     ZHar    A    G        0      0        2 
   4  chr4_86501753   Sample    A    G        0      0        2 
   4  chr4_86509047     AAsi    C    T      0.5      1        2 
   4  chr4_86509047     AKia    C    T        0      0        2 
   4  chr4_86509047     AOna    C    T        0      0        2 
   4  chr4_86509047     ASom    C    T        0      0        2 
   4  chr4_86509047     HCab    C    T        0      0        2 
   4  chr4_86509047     HPrz    C    T        0      0        2 
   4  chr4_86509047     ZBoe    C    T        0      0        2 
   4  chr4_86509047     ZGre    C    T        0      0        2 
   4  chr4_86509047     ZHar    C    T        0      0        2 
   4  chr4_86509047   Sample    C    T        0      0        2 
   4  chr4_86509252     AAsi    A    G        0      0        2 
   4  chr4_86509252     AKia    A    G        0      0        2 
   4  chr4_86509252     AOna    A    G        0      0        2 
   4  chr4_86509252     ASom    A    G        0      0        2 
   4  chr4_86509252     HCab    A    G        1      2        2 
   4  chr4_86509252     HPrz    A    G        1      2        2 
   4  chr4_86509252     ZBoe    A    G        0      0        2 
   4  chr4_86509252     ZGre    A    G        0      0        2 
   4  chr4_86509252     ZHar    A    G        0      0        2 
   4  chr4_86509252   Sample    A    G        0      0        2 
   4  chr4_86510425     AAsi    A    G        0      0        2 
   4  chr4_86510425     AKia    A    G        0      0        2 
   4  chr4_86510425     AOna    A    G        0      0        2 
   4  chr4_86510425     ASom    A    G        0      0        2 
   4  chr4_86510425     HCab    A    G        0      0        2 
   4  chr4_86510425     HPrz    A    G      0.5      1        2 
   4  chr4_86510425     ZBoe    A    G        0      0        2 
   4  chr4_86510425     ZGre    A    G        0      0        2 
   4  chr4_86510425     ZHar    A    G        0      0        2 
   4  chr4_86510425   Sample    A    G        0      0        2 
   4  chr4_86516952     AAsi    T    C        0      0        2 
   4  chr4_86516952     AKia    T    C        0      0        2 
   4  chr4_86516952     AOna    T    C        0      0        2 
   4  chr4_86516952     ASom    T    C        0      0        2 
   4  chr4_86516952     HCab    T    C        0      0        2 
   4  chr4_86516952     HPrz    T    C        0      0        2 
   4  chr4_86516952     ZBoe    T    C        0      0        2 
   4  chr4_86516952     ZGre    T    C      0.5      1        2 
   4  chr4_86516952     ZHar    T    C        0      0        2 
   4  chr4_86516952   Sample    T    C        0      0        2 
   4  chr4_86517708     AAsi    A    G        0      0        2 
   4  chr4_86517708     AKia    A    G        0      0        2 
   4  chr4_86517708     AOna    A    G        0      0        2 
   4  chr4_86517708     ASom    A    G        0      0        2 
   4  chr4_86517708     HCab    A    G        0      0        2 
   4  chr4_86517708     HPrz    A    G        0      0        2 
   4  chr4_86517708     ZBoe    A    G        0      0        2 
   4  chr4_86517708     ZGre    A    G      0.5      1        2 
   4  chr4_86517708     ZHar    A    G        0      0        2 
   4  chr4_86517708   Sample    A    G        0      0        2 
   4  chr4_86521572     AAsi    T    G        0      0        2 
   4  chr4_86521572     AKia    T    G        0      0        2 
   4  chr4_86521572     AOna    T    G        0      0        2 
   4  chr4_86521572     ASom    T    G        0      0        2 
   4  chr4_86521572     HCab    T    G        0      0        2 
   4  chr4_86521572     HPrz    T    G        0      0        2 
   4  chr4_86521572     ZBoe    T    G        0      0        2 
   4  chr4_86521572     ZGre    T    G      0.5      1        2 
   4  chr4_86521572     ZHar    T    G        0      0        2 
   4  chr4_86521572   Sample    T    G        0      0        2 
   4  chr4_86522760     AAsi    G    A        0      0        2 
   4  chr4_86522760     AKia    G    A        0      0        2 
   4  chr4_86522760     AOna    G    A        0      0        2 
   4  chr4_86522760     ASom    G    A        0      0        2 
   4  chr4_86522760     HCab    G    A        1      2        2 
   4  chr4_86522760     HPrz    G    A        1      2        2 
   4  chr4_86522760     ZBoe    G    A        0      0        2 
   4  chr4_86522760     ZGre    G    A        0      0        2 
   4  chr4_86522760     ZHar    G    A        0      0        2 
   4  chr4_86522760   Sample    G    A        0      0        2 
   4  chr4_86523055     AAsi    G    T        0      0        2 
   4  chr4_86523055     AKia    G    T        0      0        2 
   4  chr4_86523055     AOna    G    T        0      0        2 
   4  chr4_86523055     ASom    G    T        0      0        2 
   4  chr4_86523055     HCab    G    T        0      0        2 
   4  chr4_86523055     HPrz    G    T        0      0        2 
   4  chr4_86523055     ZBoe    G    T        0      0        2 
   4  chr4_86523055     ZGre    G    T        0      0        2 
   4  chr4_86523055     ZHar    G    T        1      2        2 
   4  chr4_86523055   Sample    G    T        0      0        2 
   4  chr4_86532063     AAsi    A    G        0      0        2 
   4  chr4_86532063     AKia    A    G        0      0        2 
   4  chr4_86532063     AOna    A    G      0.5      1        2 
   4  chr4_86532063     ASom    A    G        0      0        2 
   4  chr4_86532063     HCab    A    G        0      0        2 
   4  chr4_86532063     HPrz    A    G        0      0        2 
   4  chr4_86532063     ZBoe    A    G        0      0        2 
   4  chr4_86532063     ZGre    A    G        0      0        2 
   4  chr4_86532063     ZHar    A    G        0      0        2 
   4  chr4_86532063   Sample    A    G        0      0        2 
   4  chr4_86535544     AAsi    C    G        0      0        2 
   4  chr4_86535544     AKia    C    G        0      0        2 
   4  chr4_86535544     AOna    C    G        0      0        2 
   4  chr4_86535544     ASom    C    G        0      0        2 
   4  chr4_86535544     HCab    C    G        0      0        2 
   4  chr4_86535544     HPrz    C    G        0      0        2 
   4  chr4_86535544     ZBoe    C    G      0.5      1        2 
   4  chr4_86535544     ZGre    C    G        0      0        2 
   4  chr4_86535544     ZHar    C    G        0      0        2 
   4  chr4_86535544   Sample    C    G        0      0        2 
   4  chr4_86543927     AAsi    C    T        0      0        2 
   4  chr4_86543927     AKia    C    T        0      0        2 
   4  chr4_86543927     AOna    C    T        0      0        2 
   4  chr4_86543927     ASom    C    T        0      0        2 
   4  chr4_86543927     HCab    C    T        0      0        2 
   4  chr4_86543927     HPrz    C    T        0      0        2 
   4  chr4_86543927     ZBoe    C    T        0      0        2 
   4  chr4_86543927     ZGre    C    T        1      2        2 
   4  chr4_86543927     ZHar    C    T        0      0        2 
   4  chr4_86543927   Sample    C    T        0      0        2 
   4  chr4_86544025     AAsi    T    C        0      0        2 
   4  chr4_86544025     AKia    T    C        0      0        2 
   4  chr4_86544025     AOna    T    C        0      0        2 
   4  chr4_86544025     ASom    T    C        0      0        2 
   4  chr4_86544025     HCab    T    C        0      0        2 
   4  chr4_86544025     HPrz    T    C        0      0        2 
   4  chr4_86544025     ZBoe    T    C        0      0        2 
   4  chr4_86544025     ZGre    T    C        0      0        2 
   4  chr4_86544025     ZHar    T    C      0.5      1        2 
   4  chr4_86544025   Sample    T    C        0      0        2 
   4  chr4_86544469     AAsi    C    G        0      0        2 
   4  chr4_86544469     AKia    C    G        0      0        2 
   4  chr4_86544469     AOna    C    G        0      0        2 
   4  chr4_86544469     ASom    C    G        1      2        2 
   4  chr4_86544469     HCab    C    G        0      0        2 
   4  chr4_86544469     HPrz    C    G        0      0        2 
   4  chr4_86544469     ZBoe    C    G        0      0        2 
   4  chr4_86544469     ZGre    C    G        0      0        2 
   4  chr4_86544469     ZHar    C    G        0      0        2 
   4  chr4_86544469   Sample    C    G        0      0        2 
   4  chr4_86551751     AAsi    A    G        1      2        2 
   4  chr4_86551751     AKia    A    G        0      0        2 
   4  chr4_86551751     AOna    A    G        0      0        2 
   4  chr4_86551751     ASom    A    G        1      2        2 
   4  chr4_86551751     HCab    A    G        0      0        2 
   4  chr4_86551751     HPrz    A    G        0      0        2 
   4  chr4_86551751     ZBoe    A    G        0      0        2 
   4  chr4_86551751     ZGre    A    G        0      0        2 
   4  chr4_86551751     ZHar    A    G        0      0        2 
   4  chr4_86551751   Sample    A    G        0      0        2 
   4  chr4_86559318     AAsi    T    G        0      0        2 
   4  chr4_86559318     AKia    T    G        0      0        2 
   4  chr4_86559318     AOna    T    G        0      0        2 
   4  chr4_86559318     ASom    T    G        0      0        2 
   4  chr4_86559318     HCab    T    G        1      2        2 
   4  chr4_86559318     HPrz    T    G        1      2        2 
   4  chr4_86559318     ZBoe    T    G        0      0        2 
   4  chr4_86559318     ZGre    T    G        0      0        2 
   4  chr4_86559318     ZHar    T    G        0      0        2 
   4  chr4_86559318   Sample    T    G        0      0        2 
   4  chr4_86560734     AAsi    C    T        0      0        2 
   4  chr4_86560734     AKia    C    T        0      0        2 
   4  chr4_86560734     AOna    C    T        0      0        2 
   4  chr4_86560734     ASom    C    T        0      0        2 
   4  chr4_86560734     HCab    C    T        0      0        2 
   4  chr4_86560734     HPrz    C    T        0      0        2 
   4  chr4_86560734     ZBoe    C    T        0      0        2 
   4  chr4_86560734     ZGre    C    T      0.5      1        2 
   4  chr4_86560734     ZHar    C    T        0      0        2 
   4  chr4_86560734   Sample    C    T        0      0        2 
   4  chr4_86560964     AAsi    C    T        0      0        2 
   4  chr4_86560964     AKia    C    T        0      0        2 
   4  chr4_86560964     AOna    C    T        0      0        2 
   4  chr4_86560964     ASom    C    T        0      0        2 
   4  chr4_86560964     HCab    C    T        1      2        2 
   4  chr4_86560964     HPrz    C    T        1      2        2 
   4  chr4_86560964     ZBoe    C    T        0      0        2 
   4  chr4_86560964     ZGre    C    T        0      0        2 
   4  chr4_86560964     ZHar    C    T        0      0        2 
   4  chr4_86560964   Sample    C    T        0      0        2 
   4  chr4_86561061     AAsi    A    C        0      0        2 
   4  chr4_86561061     AKia    A    C        0      0        2 
   4  chr4_86561061     AOna    A    C        0      0        2 
   4  chr4_86561061     ASom    A    C        0      0        2 
   4  chr4_86561061     HCab    A    C        1      2        2 
   4  chr4_86561061     HPrz    A    C        1      2        2 
   4  chr4_86561061     ZBoe    A    C        0      0        2 
   4  chr4_86561061     ZGre    A    C        0      0        2 
   4  chr4_86561061     ZHar    A    C        0      0        2 
   4  chr4_86561061   Sample    A    C        0      0        2 
   4  chr4_86561546     AAsi    G    A        0      0        2 
   4  chr4_86561546     AKia    G    A        0      0        2 
   4  chr4_86561546     AOna    G    A        0      0        2 
   4  chr4_86561546     ASom    G    A        0      0        2 
   4  chr4_86561546     HCab    G    A        0      0        2 
   4  chr4_86561546     HPrz    G    A        0      0        2 
   4  chr4_86561546     ZBoe    G    A        1      2        2 
   4  chr4_86561546     ZGre    G    A        0      0        2 
   4  chr4_86561546     ZHar    G    A        0      0        2 
   4  chr4_86561546   Sample    G    A        0      0        2 
   4  chr4_86561808     AAsi    A    G        0      0        2 
   4  chr4_86561808     AKia    A    G        0      0        2 
   4  chr4_86561808     AOna    A    G        0      0        2 
   4  chr4_86561808     ASom    A    G        0      0        2 
   4  chr4_86561808     HCab    A    G        0      0        2 
   4  chr4_86561808     HPrz    A    G        0      0        2 
   4  chr4_86561808     ZBoe    A    G        0      0        2 
   4  chr4_86561808     ZGre    A    G        1      2        2 
   4  chr4_86561808     ZHar    A    G        0      0        2 
   4  chr4_86561808   Sample    A    G        0      0        2 
   4  chr4_86562645     AAsi    C    G        0      0        2 
   4  chr4_86562645     AKia    C    G        0      0        2 
   4  chr4_86562645     AOna    C    G        0      0        2 
   4  chr4_86562645     ASom    C    G        0      0        2 
   4  chr4_86562645     HCab    C    G      0.5      1        2 
   4  chr4_86562645     HPrz    C    G      0.5      1        2 
   4  chr4_86562645     ZBoe    C    G        0      0        2 
   4  chr4_86562645     ZGre    C    G        0      0        2 
   4  chr4_86562645     ZHar    C    G        0      0        2 
   4  chr4_86562645   Sample    C    G        0      0        2 
   4  chr4_86563215     AAsi    A    G        0      0        2 
   4  chr4_86563215     AKia    A    G      0.5      1        2 
   4  chr4_86563215     AOna    A    G        0      0        2 
   4  chr4_86563215     ASom    A    G        0      0        2 
   4  chr4_86563215     HCab    A    G        0      0        2 
   4  chr4_86563215     HPrz    A    G        0      0        2 
   4  chr4_86563215     ZBoe    A    G        0      0        2 
   4  chr4_86563215     ZGre    A    G        0      0        2 
   4  chr4_86563215     ZHar    A    G        0      0        2 
   4  chr4_86563215   Sample    A    G        0      0        2 
   4  chr4_86563691     AAsi    T    G        0      0        2 
   4  chr4_86563691     AKia    T    G        0      0        2 
   4  chr4_86563691     AOna    T    G        0      0        2 
   4  chr4_86563691     ASom    T    G        0      0        2 
   4  chr4_86563691     HCab    T    G        1      2        2 
   4  chr4_86563691     HPrz    T    G        0      0        2 
   4  chr4_86563691     ZBoe    T    G        0      0        2 
   4  chr4_86563691     ZGre    T    G        0      0        2 
   4  chr4_86563691     ZHar    T    G        0      0        2 
   4  chr4_86563691   Sample    T    G        0      0        2 
   4  chr4_86566356     AAsi    A    G        0      0        2 
   4  chr4_86566356     AKia    A    G        0      0        2 
   4  chr4_86566356     AOna    A    G        0      0        2 
   4  chr4_86566356     ASom    A    G        1      2        2 
   4  chr4_86566356     HCab    A    G        0      0        2 
   4  chr4_86566356     HPrz    A    G        0      0        2 
   4  chr4_86566356     ZBoe    A    G        0      0        2 
   4  chr4_86566356     ZGre    A    G        0      0        2 
   4  chr4_86566356     ZHar    A    G        0      0        2 
   4  chr4_86566356   Sample    A    G        0      0        2 
   4  chr4_86566898     AAsi    T    C        1      2        2 
   4  chr4_86566898     AKia    T    C        0      0        2 
   4  chr4_86566898     AOna    T    C        0      0        2 
   4  chr4_86566898     ASom    T    C        1      2        2 
   4  chr4_86566898     HCab    T    C        0      0        2 
   4  chr4_86566898     HPrz    T    C        0      0        2 
   4  chr4_86566898     ZBoe    T    C        0      0        2 
   4  chr4_86566898     ZGre    T    C        0      0        2 
   4  chr4_86566898     ZHar    T    C        0      0        2 
   4  chr4_86566898   Sample    T    C        0      0        2 
   4  chr4_86567962     AAsi    C    T        0      0        2 
   4  chr4_86567962     AKia    C    T      0.5      1        2 
   4  chr4_86567962     AOna    C    T      0.5      1        2 
   4  chr4_86567962     ASom    C    T        0      0        2 
   4  chr4_86567962     HCab    C    T        0      0        2 
   4  chr4_86567962     HPrz    C    T        0      0        2 
   4  chr4_86567962     ZBoe    C    T        0      0        2 
   4  chr4_86567962     ZGre    C    T        0      0        2 
   4  chr4_86567962     ZHar    C    T        0      0        2 
   4  chr4_86567962   Sample    C    T        0      0        2 
   4  chr4_86569510     AAsi    A    G        0      0        2 
   4  chr4_86569510     AKia    A    G        0      0        2 
   4  chr4_86569510     AOna    A    G        0      0        2 
   4  chr4_86569510     ASom    A    G        0      0        2 
   4  chr4_86569510     HCab    A    G        0      0        2 
   4  chr4_86569510     HPrz    A    G        0      0        2 
   4  chr4_86569510     ZBoe    A    G        0      0        2 
   4  chr4_86569510     ZGre    A    G      0.5      1        2 
   4  chr4_86569510     ZHar    A    G        0      0        2 
   4  chr4_86569510   Sample    A    G        0      0        2 
   4  chr4_86571862     AAsi    A    G        0      0        2 
   4  chr4_86571862     AKia    A    G        0      0        2 
   4  chr4_86571862     AOna    A    G      0.5      1        2 
   4  chr4_86571862     ASom    A    G        0      0        2 
   4  chr4_86571862     HCab    A    G        0      0        2 
   4  chr4_86571862     HPrz    A    G        0      0        2 
   4  chr4_86571862     ZBoe    A    G        0      0        2 
   4  chr4_86571862     ZGre    A    G        0      0        2 
   4  chr4_86571862     ZHar    A    G        0      0        2 
   4  chr4_86571862   Sample    A    G        0      0        2 
   4  chr4_86572114     AAsi    G    A        0      0        2 
   4  chr4_86572114     AKia    G    A        0      0        2 
   4  chr4_86572114     AOna    G    A        0      0        2 
   4  chr4_86572114     ASom    G    A        0      0        2 
   4  chr4_86572114     HCab    G    A        1      2        2 
   4  chr4_86572114     HPrz    G    A      0.5      1        2 
   4  chr4_86572114     ZBoe    G    A        0      0        2 
   4  chr4_86572114     ZGre    G    A        0      0        2 
   4  chr4_86572114     ZHar    G    A        0      0        2 
   4  chr4_86572114   Sample    G    A        0      0        2 
   4  chr4_86572378     AAsi    A    C        0      0        2 
   4  chr4_86572378     AKia    A    C        0      0        2 
   4  chr4_86572378     AOna    A    C        0      0        2 
   4  chr4_86572378     ASom    A    C        0      0        2 
   4  chr4_86572378     HCab    A    C        1      2        2 
   4  chr4_86572378     HPrz    A    C      0.5      1        2 
   4  chr4_86572378     ZBoe    A    C        0      0        2 
   4  chr4_86572378     ZGre    A    C        0      0        2 
   4  chr4_86572378     ZHar    A    C        0      0        2 
   4  chr4_86572378   Sample    A    C        0      0        2 
   4  chr4_86581015     AAsi    A    G        0      0        2 
   4  chr4_86581015     AKia    A    G        1      2        2 
   4  chr4_86581015     AOna    A    G        0      0        2 
   4  chr4_86581015     ASom    A    G        0      0        2 
   4  chr4_86581015     HCab    A    G        0      0        2 
   4  chr4_86581015     HPrz    A    G        0      0        2 
   4  chr4_86581015     ZBoe    A    G        0      0        2 
   4  chr4_86581015     ZGre    A    G        0      0        2 
   4  chr4_86581015     ZHar    A    G        0      0        2 
   4  chr4_86581015   Sample    A    G        0      0        2 
   4  chr4_86600667     AAsi    G    C        0      0        2 
   4  chr4_86600667     AKia    G    C        0      0        2 
   4  chr4_86600667     AOna    G    C      0.5      1        2 
   4  chr4_86600667     ASom    G    C        0      0        2 
   4  chr4_86600667     HCab    G    C        0      0        2 
   4  chr4_86600667     HPrz    G    C        0      0        2 
   4  chr4_86600667     ZBoe    G    C        0      0        2 
   4  chr4_86600667     ZGre    G    C        0      0        2 
   4  chr4_86600667     ZHar    G    C        0      0        2 
   4  chr4_86600667   Sample    G    C        0      0        2 
   4  chr4_86608615     AAsi    G    C        0      0        2 
   4  chr4_86608615     AKia    G    C        0      0        2 
   4  chr4_86608615     AOna    G    C      0.5      1        2 
   4  chr4_86608615     ASom    G    C        0      0        2 
   4  chr4_86608615     HCab    G    C        0      0        2 
   4  chr4_86608615     HPrz    G    C        0      0        2 
   4  chr4_86608615     ZBoe    G    C        0      0        2 
   4  chr4_86608615     ZGre    G    C        0      0        2 
   4  chr4_86608615     ZHar    G    C        0      0        2 
   4  chr4_86608615   Sample    G    C        0      0        2 
   4  chr4_86614205     AAsi    C    A        0      0        2 
   4  chr4_86614205     AKia    C    A        0      0        2 
   4  chr4_86614205     AOna    C    A        0      0        2 
   4  chr4_86614205     ASom    C    A        0      0        2 
   4  chr4_86614205     HCab    C    A        0      0        2 
   4  chr4_86614205     HPrz    C    A        0      0        2 
   4  chr4_86614205     ZBoe    C    A      0.5      1        2 
   4  chr4_86614205     ZGre    C    A      0.5      1        2 
   4  chr4_86614205     ZHar    C    A        0      0        2 
   4  chr4_86614205   Sample    C    A        0      0        2 
   4  chr4_86617211     AAsi    T    C        0      0        2 
   4  chr4_86617211     AKia    T    C        0      0        2 
   4  chr4_86617211     AOna    T    C        0      0        2 
   4  chr4_86617211     ASom    T    C        0      0        2 
   4  chr4_86617211     HCab    T    C        1      2        2 
   4  chr4_86617211     HPrz    T    C        1      2        2 
   4  chr4_86617211     ZBoe    T    C        0      0        2 
   4  chr4_86617211     ZGre    T    C        0      0        2 
   4  chr4_86617211     ZHar    T    C        0      0        2 
   4  chr4_86617211   Sample    T    C        0      0        2 
   4  chr4_86620342     AAsi    T    C        0      0        2 
   4  chr4_86620342     AKia    T    C        0      0        2 
   4  chr4_86620342     AOna    T    C        0      0        2 
   4  chr4_86620342     ASom    T    C        0      0        2 
   4  chr4_86620342     HCab    T    C      0.5      1        2 
   4  chr4_86620342     HPrz    T    C        1      2        2 
   4  chr4_86620342     ZBoe    T    C        0      0        2 
   4  chr4_86620342     ZGre    T    C        0      0        2 
   4  chr4_86620342     ZHar    T    C        0      0        2 
   4  chr4_86620342   Sample    T    C        0      0        2 
   4  chr4_86620883     AAsi    G    T        0      0        2 
   4  chr4_86620883     AKia    G    T        0      0        2 
   4  chr4_86620883     AOna    G    T        0      0        2 
   4  chr4_86620883     ASom    G    T        0      0        2 
   4  chr4_86620883     HCab    G    T        1      2        2 
   4  chr4_86620883     HPrz    G    T        1      2        2 
   4  chr4_86620883     ZBoe    G    T        0      0        2 
   4  chr4_86620883     ZGre    G    T        0      0        2 
   4  chr4_86620883     ZHar    G    T        0      0        2 
   4  chr4_86620883   Sample    G    T        0      0        2 
   4  chr4_86624270     AAsi    T    G        0      0        2 
   4  chr4_86624270     AKia    T    G        0      0        2 
   4  chr4_86624270     AOna    T    G        0      0        2 
   4  chr4_86624270     ASom    T    G        0      0        2 
   4  chr4_86624270     HCab    T    G        1      2        2 
   4  chr4_86624270     HPrz    T    G        1      2        2 
   4  chr4_86624270     ZBoe    T    G        0      0        2 
   4  chr4_86624270     ZGre    T    G        0      0        2 
   4  chr4_86624270     ZHar    T    G        0      0        2 
   4  chr4_86624270   Sample    T    G        0      0        2 
   4  chr4_86627228     AAsi    T    C        0      0        2 
   4  chr4_86627228     AKia    T    C        0      0        2 
   4  chr4_86627228     AOna    T    C        0      0        2 
   4  chr4_86627228     ASom    T    C        0      0        2 
   4  chr4_86627228     HCab    T    C        0      0        2 
   4  chr4_86627228     HPrz    T    C        0      0        2 
   4  chr4_86627228     ZBoe    T    C        1      2        2 
   4  chr4_86627228     ZGre    T    C        0      0        2 
   4  chr4_86627228     ZHar    T    C        0      0        2 
   4  chr4_86627228   Sample    T    C        0      0        2 
   4  chr4_86627619     AAsi    T    C        0      0        2 
   4  chr4_86627619     AKia    T    C        0      0        2 
   4  chr4_86627619     AOna    T    C        0      0        2 
   4  chr4_86627619     ASom    T    C        0      0        2 
   4  chr4_86627619     HCab    T    C        1      2        2 
   4  chr4_86627619     HPrz    T    C        1      2        2 
   4  chr4_86627619     ZBoe    T    C        0      0        2 
   4  chr4_86627619     ZGre    T    C        0      0        2 
   4  chr4_86627619     ZHar    T    C        0      0        2 
   4  chr4_86627619   Sample    T    C        0      0        2 
   4  chr4_86628525     AAsi    T    C        0      0        2 
   4  chr4_86628525     AKia    T    C        0      0        2 
   4  chr4_86628525     AOna    T    C        0      0        2 
   4  chr4_86628525     ASom    T    C        0      0        2 
   4  chr4_86628525     HCab    T    C        1      2        2 
   4  chr4_86628525     HPrz    T    C        1      2        2 
   4  chr4_86628525     ZBoe    T    C        0      0        2 
   4  chr4_86628525     ZGre    T    C        0      0        2 
   4  chr4_86628525     ZHar    T    C        0      0        2 
   4  chr4_86628525   Sample    T    C        0      0        2 
   4  chr4_86633420     AAsi    A    G        0      0        2 
   4  chr4_86633420     AKia    A    G        1      2        2 
   4  chr4_86633420     AOna    A    G        0      0        2 
   4  chr4_86633420     ASom    A    G        0      0        2 
   4  chr4_86633420     HCab    A    G        0      0        2 
   4  chr4_86633420     HPrz    A    G        0      0        2 
   4  chr4_86633420     ZBoe    A    G        0      0        2 
   4  chr4_86633420     ZGre    A    G        0      0        2 
   4  chr4_86633420     ZHar    A    G        0      0        2 
   4  chr4_86633420   Sample    A    G        0      0        2 
   4  chr4_86635411     AAsi    G    A        0      0        2 
   4  chr4_86635411     AKia    G    A        0      0        2 
   4  chr4_86635411     AOna    G    A        0      0        2 
   4  chr4_86635411     ASom    G    A        0      0        2 
   4  chr4_86635411     HCab    G    A        0      0        2 
   4  chr4_86635411     HPrz    G    A        0      0        2 
   4  chr4_86635411     ZBoe    G    A        0      0        2 
   4  chr4_86635411     ZGre    G    A      0.5      1        2 
   4  chr4_86635411     ZHar    G    A        0      0        2 
   4  chr4_86635411   Sample    G    A        0      0        2 
   4  chr4_86636443     AAsi    T    C        0      0        2 
   4  chr4_86636443     AKia    T    C        0      0        2 
   4  chr4_86636443     AOna    T    C        0      0        2 
   4  chr4_86636443     ASom    T    C        0      0        2 
   4  chr4_86636443     HCab    T    C        0      0        2 
   4  chr4_86636443     HPrz    T    C        0      0        2 
   4  chr4_86636443     ZBoe    T    C        0      0        2 
   4  chr4_86636443     ZGre    T    C        1      2        2 
   4  chr4_86636443     ZHar    T    C        0      0        2 
   4  chr4_86636443   Sample    T    C        0      0        2 
   4  chr4_86645556     AAsi    T    C        0      0        2 
   4  chr4_86645556     AKia    T    C        0      0        2 
   4  chr4_86645556     AOna    T    C        0      0        2 
   4  chr4_86645556     ASom    T    C        0      0        2 
   4  chr4_86645556     HCab    T    C        0      0        2 
   4  chr4_86645556     HPrz    T    C        0      0        2 
   4  chr4_86645556     ZBoe    T    C        0      0        2 
   4  chr4_86645556     ZGre    T    C        0      0        2 
   4  chr4_86645556     ZHar    T    C        1      2        2 
   4  chr4_86645556   Sample    T    C        0      0        2 
   4  chr4_86648815     AAsi    T    C      0.5      1        2 
   4  chr4_86648815     AKia    T    C        0      0        2 
   4  chr4_86648815     AOna    T    C        0      0        2 
   4  chr4_86648815     ASom    T    C        0      0        2 
   4  chr4_86648815     HCab    T    C        0      0        2 
   4  chr4_86648815     HPrz    T    C        0      0        2 
   4  chr4_86648815     ZBoe    T    C        0      0        2 
   4  chr4_86648815     ZGre    T    C        0      0        2 
   4  chr4_86648815     ZHar    T    C        0      0        2 
   4  chr4_86648815   Sample    T    C        1      2        2 
   4  chr4_86650441     AAsi    A    G        0      0        2 
   4  chr4_86650441     AKia    A    G        0      0        2 
   4  chr4_86650441     AOna    A    G        0      0        2 
   4  chr4_86650441     ASom    A    G        0      0        2 
   4  chr4_86650441     HCab    A    G      0.5      1        2 
   4  chr4_86650441     HPrz    A    G        0      0        2 
   4  chr4_86650441     ZBoe    A    G        0      0        2 
   4  chr4_86650441     ZGre    A    G        0      0        2 
   4  chr4_86650441     ZHar    A    G        0      0        2 
   4  chr4_86650441   Sample    A    G        0      0        2 
   4  chr4_86650533     AAsi    G    A        1      2        2 
   4  chr4_86650533     AKia    G    A        1      2        2 
   4  chr4_86650533     AOna    G    A        1      2        2 
   4  chr4_86650533     ASom    G    A        1      2        2 
   4  chr4_86650533     HCab    G    A        0      0        2 
   4  chr4_86650533     HPrz    G    A        0      0        2 
   4  chr4_86650533     ZBoe    G    A        0      0        2 
   4  chr4_86650533     ZGre    G    A        0      0        2 
   4  chr4_86650533     ZHar    G    A        0      0        2 
   4  chr4_86650533   Sample    G    A        1      2        2 
   4  chr4_86654716     AAsi    T    C        0      0        2 
   4  chr4_86654716     AKia    T    C        0      0        2 
   4  chr4_86654716     AOna    T    C        0      0        2 
   4  chr4_86654716     ASom    T    C        0      0        2 
   4  chr4_86654716     HCab    T    C        0      0        2 
   4  chr4_86654716     HPrz    T    C        1      2        2 
   4  chr4_86654716     ZBoe    T    C        0      0        2 
   4  chr4_86654716     ZGre    T    C        0      0        2 
   4  chr4_86654716     ZHar    T    C        0      0        2 
   4  chr4_86654716   Sample    T    C        0      0        2 
   4  chr4_86659178     AAsi    A    G        0      0        2 
   4  chr4_86659178     AKia    A    G        0      0        2 
   4  chr4_86659178     AOna    A    G        0      0        2 
   4  chr4_86659178     ASom    A    G        0      0        2 
   4  chr4_86659178     HCab    A    G        0      0        2 
   4  chr4_86659178     HPrz    A    G        0      0        2 
   4  chr4_86659178     ZBoe    A    G        0      0        2 
   4  chr4_86659178     ZGre    A    G        0      0        2 
   4  chr4_86659178     ZHar    A    G        1      2        2 
   4  chr4_86659178   Sample    A    G        0      0        2 
   4  chr4_86660660     AAsi    A    G        0      0        2 
   4  chr4_86660660     AKia    A    G        0      0        2 
   4  chr4_86660660     AOna    A    G        0      0        2 
   4  chr4_86660660     ASom    A    G        0      0        2 
   4  chr4_86660660     HCab    A    G        1      2        2 
   4  chr4_86660660     HPrz    A    G        1      2        2 
   4  chr4_86660660     ZBoe    A    G        0      0        2 
   4  chr4_86660660     ZGre    A    G        0      0        2 
   4  chr4_86660660     ZHar    A    G        0      0        2 
   4  chr4_86660660   Sample    A    G        0      0        2 
   4  chr4_86661038     AAsi    T    G        0      0        2 
   4  chr4_86661038     AKia    T    G        0      0        2 
   4  chr4_86661038     AOna    T    G        0      0        2 
   4  chr4_86661038     ASom    T    G        0      0        2 
   4  chr4_86661038     HCab    T    G        1      2        2 
   4  chr4_86661038     HPrz    T    G        1      2        2 
   4  chr4_86661038     ZBoe    T    G        0      0        2 
   4  chr4_86661038     ZGre    T    G        0      0        2 
   4  chr4_86661038     ZHar    T    G        0      0        2 
   4  chr4_86661038   Sample    T    G        0      0        2 
   4  chr4_86663771     AAsi    A    G        0      0        2 
   4  chr4_86663771     AKia    A    G        0      0        2 
   4  chr4_86663771     AOna    A    G        0      0        2 
   4  chr4_86663771     ASom    A    G        0      0        2 
   4  chr4_86663771     HCab    A    G        1      2        2 
   4  chr4_86663771     HPrz    A    G        1      2        2 
   4  chr4_86663771     ZBoe    A    G        0      0        2 
   4  chr4_86663771     ZGre    A    G        0      0        2 
   4  chr4_86663771     ZHar    A    G        0      0        2 
   4  chr4_86663771   Sample    A    G        0      0        2 
   4  chr4_86665446     AAsi    C    G        0      0        2 
   4  chr4_86665446     AKia    C    G        0      0        2 
   4  chr4_86665446     AOna    C    G        0      0        2 
   4  chr4_86665446     ASom    C    G        0      0        2 
   4  chr4_86665446     HCab    C    G        0      0        2 
   4  chr4_86665446     HPrz    C    G        0      0        2 
   4  chr4_86665446     ZBoe    C    G        0      0        2 
   4  chr4_86665446     ZGre    C    G        1      2        2 
   4  chr4_86665446     ZHar    C    G        0      0        2 
   4  chr4_86665446   Sample    C    G        0      0        2 
   4  chr4_86673109     AAsi    C    T        0      0        2 
   4  chr4_86673109     AKia    C    T        0      0        2 
   4  chr4_86673109     AOna    C    T        0      0        2 
   4  chr4_86673109     ASom    C    T        0      0        2 
   4  chr4_86673109     HCab    C    T        1      2        2 
   4  chr4_86673109     HPrz    C    T        1      2        2 
   4  chr4_86673109     ZBoe    C    T        0      0        2 
   4  chr4_86673109     ZGre    C    T        0      0        2 
   4  chr4_86673109     ZHar    C    T        0      0        2 
   4  chr4_86673109   Sample    C    T        0      0        2 
   4  chr4_86675999     AAsi    G    A        0      0        2 
   4  chr4_86675999     AKia    G    A        1      2        2 
   4  chr4_86675999     AOna    G    A        1      2        2 
   4  chr4_86675999     ASom    G    A        0      0        2 
   4  chr4_86675999     HCab    G    A        0      0        2 
   4  chr4_86675999     HPrz    G    A        0      0        2 
   4  chr4_86675999     ZBoe    G    A        0      0        2 
   4  chr4_86675999     ZGre    G    A        0      0        2 
   4  chr4_86675999     ZHar    G    A        0      0        2 
   4  chr4_86675999   Sample    G    A        0      0        2 
   4  chr4_86679614     AAsi    T    C        0      0        2 
   4  chr4_86679614     AKia    T    C        0      0        2 
   4  chr4_86679614     AOna    T    C        0      0        2 
   4  chr4_86679614     ASom    T    C        0      0        2 
   4  chr4_86679614     HCab    T    C        0      0        2 
   4  chr4_86679614     HPrz    T    C        0      0        2 
   4  chr4_86679614     ZBoe    T    C        0      0        2 
   4  chr4_86679614     ZGre    T    C        0      0        2 
   4  chr4_86679614     ZHar    T    C      0.5      1        2 
   4  chr4_86679614   Sample    T    C        0      0        2 
   4  chr4_86680105     AAsi    C    T        0      0        2 
   4  chr4_86680105     AKia    C    T        0      0        2 
   4  chr4_86680105     AOna    C    T        0      0        2 
   4  chr4_86680105     ASom    C    T        0      0        2 
   4  chr4_86680105     HCab    C    T        0      0        2 
   4  chr4_86680105     HPrz    C    T        0      0        2 
   4  chr4_86680105     ZBoe    C    T        1      2        2 
   4  chr4_86680105     ZGre    C    T        0      0        2 
   4  chr4_86680105     ZHar    C    T        0      0        2 
   4  chr4_86680105   Sample    C    T        0      0        2 
   4  chr4_86680576     AAsi    C    T        0      0        2 
   4  chr4_86680576     AKia    C    T        0      0        2 
   4  chr4_86680576     AOna    C    T        0      0        2 
   4  chr4_86680576     ASom    C    T        0      0        2 
   4  chr4_86680576     HCab    C    T        1      2        2 
   4  chr4_86680576     HPrz    C    T        1      2        2 
   4  chr4_86680576     ZBoe    C    T        0      0        2 
   4  chr4_86680576     ZGre    C    T        0      0        2 
   4  chr4_86680576     ZHar    C    T        0      0        2 
   4  chr4_86680576   Sample    C    T        0      0        2 
   4  chr4_86685810     AAsi    C    T        0      0        2 
   4  chr4_86685810     AKia    C    T      0.5      1        2 
   4  chr4_86685810     AOna    C    T        0      0        2 
   4  chr4_86685810     ASom    C    T        0      0        2 
   4  chr4_86685810     HCab    C    T        0      0        2 
   4  chr4_86685810     HPrz    C    T        0      0        2 
   4  chr4_86685810     ZBoe    C    T        0      0        2 
   4  chr4_86685810     ZGre    C    T        0      0        2 
   4  chr4_86685810     ZHar    C    T        0      0        2 
   4  chr4_86685810   Sample    C    T        0      0        2 
   4  chr4_86686509     AAsi    G    C        1      2        2 
   4  chr4_86686509     AKia    G    C        0      0        2 
   4  chr4_86686509     AOna    G    C        0      0        2 
   4  chr4_86686509     ASom    G    C        1      2        2 
   4  chr4_86686509     HCab    G    C        0      0        2 
   4  chr4_86686509     HPrz    G    C        0      0        2 
   4  chr4_86686509     ZBoe    G    C        0      0        2 
   4  chr4_86686509     ZGre    G    C        0      0        2 
   4  chr4_86686509     ZHar    G    C        0      0        2 
   4  chr4_86686509   Sample    G    C        0      0        2 
   4  chr4_86686661     AAsi    G    T        0      0        2 
   4  chr4_86686661     AKia    G    T        0      0        2 
   4  chr4_86686661     AOna    G    T        0      0        2 
   4  chr4_86686661     ASom    G    T        0      0        2 
   4  chr4_86686661     HCab    G    T        0      0        2 
   4  chr4_86686661     HPrz    G    T        0      0        2 
   4  chr4_86686661     ZBoe    G    T        0      0        2 
   4  chr4_86686661     ZGre    G    T        1      2        2 
   4  chr4_86686661     ZHar    G    T        0      0        2 
   4  chr4_86686661   Sample    G    T        0      0        2 
   4  chr4_86690964     AAsi    A    C        0      0        2 
   4  chr4_86690964     AKia    A    C        0      0        2 
   4  chr4_86690964     AOna    A    C        0      0        2 
   4  chr4_86690964     ASom    A    C        0      0        2 
   4  chr4_86690964     HCab    A    C        1      2        2 
   4  chr4_86690964     HPrz    A    C        1      2        2 
   4  chr4_86690964     ZBoe    A    C        0      0        2 
   4  chr4_86690964     ZGre    A    C        0      0        2 
   4  chr4_86690964     ZHar    A    C        0      0        2 
   4  chr4_86690964   Sample    A    C        0      0        2 
   4  chr4_86692177     AAsi    T    G        0      0        2 
   4  chr4_86692177     AKia    T    G        0      0        2 
   4  chr4_86692177     AOna    T    G        0      0        2 
   4  chr4_86692177     ASom    T    G        0      0        2 
   4  chr4_86692177     HCab    T    G        1      2        2 
   4  chr4_86692177     HPrz    T    G        1      2        2 
   4  chr4_86692177     ZBoe    T    G        0      0        2 
   4  chr4_86692177     ZGre    T    G        0      0        2 
   4  chr4_86692177     ZHar    T    G        0      0        2 
   4  chr4_86692177   Sample    T    G        0      0        2 
   4  chr4_86699266     AAsi    T    G      0.5      1        2 
   4  chr4_86699266     AKia    T    G        0      0        2 
   4  chr4_86699266     AOna    T    G        0      0        2 
   4  chr4_86699266     ASom    T    G        1      2        2 
   4  chr4_86699266     HCab    T    G        0      0        2 
   4  chr4_86699266     HPrz    T    G        0      0        2 
   4  chr4_86699266     ZBoe    T    G        0      0        2 
   4  chr4_86699266     ZGre    T    G        0      0        2 
   4  chr4_86699266     ZHar    T    G        0      0        2 
   4  chr4_86699266   Sample    T    G        1      2        2 
   4  chr4_86704993     AAsi    A    C        0      0        2 
   4  chr4_86704993     AKia    A    C        0      0        2 
   4  chr4_86704993     AOna    A    C        0      0        2 
   4  chr4_86704993     ASom    A    C        0      0        2 
   4  chr4_86704993     HCab    A    C        0      0        2 
   4  chr4_86704993     HPrz    A    C        0      0        2 
   4  chr4_86704993     ZBoe    A    C        0      0        2 
   4  chr4_86704993     ZGre    A    C        0      0        2 
   4  chr4_86704993     ZHar    A    C      0.5      1        2 
   4  chr4_86704993   Sample    A    C        0      0        2 
   4  chr4_86706551     AAsi    G    A        0      0        2 
   4  chr4_86706551     AKia    G    A        0      0        2 
   4  chr4_86706551     AOna    G    A        0      0        2 
   4  chr4_86706551     ASom    G    A        0      0        2 
   4  chr4_86706551     HCab    G    A        0      0        2 
   4  chr4_86706551     HPrz    G    A        0      0        2 
   4  chr4_86706551     ZBoe    G    A        0      0        2 
   4  chr4_86706551     ZGre    G    A        0      0        2 
   4  chr4_86706551     ZHar    G    A      0.5      1        2 
   4  chr4_86706551   Sample    G    A        0      0        2 
   4  chr4_86711251     AAsi    T    C      0.5      1        2 
   4  chr4_86711251     AKia    T    C        0      0        2 
   4  chr4_86711251     AOna    T    C        0      0        2 
   4  chr4_86711251     ASom    T    C        1      2        2 
   4  chr4_86711251     HCab    T    C        0      0        2 
   4  chr4_86711251     HPrz    T    C        0      0        2 
   4  chr4_86711251     ZBoe    T    C        0      0        2 
   4  chr4_86711251     ZGre    T    C        0      0        2 
   4  chr4_86711251     ZHar    T    C        0      0        2 
   4  chr4_86711251   Sample    T    C        0      0        2 
   4  chr4_86713795     AAsi    T    C        0      0        2 
   4  chr4_86713795     AKia    T    C      0.5      1        2 
   4  chr4_86713795     AOna    T    C        0      0        2 
   4  chr4_86713795     ASom    T    C        0      0        2 
   4  chr4_86713795     HCab    T    C        0      0        2 
   4  chr4_86713795     HPrz    T    C        0      0        2 
   4  chr4_86713795     ZBoe    T    C        0      0        2 
   4  chr4_86713795     ZGre    T    C        0      0        2 
   4  chr4_86713795     ZHar    T    C        0      0        2 
   4  chr4_86713795   Sample    T    C        0      0        2 
   4  chr4_86716061     AAsi    G    A        0      0        2 
   4  chr4_86716061     AKia    G    A        1      2        2 
   4  chr4_86716061     AOna    G    A      0.5      1        2 
   4  chr4_86716061     ASom    G    A        0      0        2 
   4  chr4_86716061     HCab    G    A        0      0        2 
   4  chr4_86716061     HPrz    G    A        0      0        2 
   4  chr4_86716061     ZBoe    G    A        0      0        2 
   4  chr4_86716061     ZGre    G    A        0      0        2 
   4  chr4_86716061     ZHar    G    A        0      0        2 
   4  chr4_86716061   Sample    G    A        0      0        2 
   4  chr4_86720150     AAsi    C    T        0      0        2 
   4  chr4_86720150     AKia    C    T        1      2        2 
   4  chr4_86720150     AOna    C    T      0.5      1        2 
   4  chr4_86720150     ASom    C    T        0      0        2 
   4  chr4_86720150     HCab    C    T        0      0        2 
   4  chr4_86720150     HPrz    C    T        0      0        2 
   4  chr4_86720150     ZBoe    C    T        0      0        2 
   4  chr4_86720150     ZGre    C    T        0      0        2 
   4  chr4_86720150     ZHar    C    T        0      0        2 
   4  chr4_86720150   Sample    C    T        0      0        2 
   4  chr4_86722449     AAsi    T    C      0.5      1        2 
   4  chr4_86722449     AKia    T    C        0      0        2 
   4  chr4_86722449     AOna    T    C        1      2        2 
   4  chr4_86722449     ASom    T    C        1      2        2 
   4  chr4_86722449     HCab    T    C        0      0        2 
   4  chr4_86722449     HPrz    T    C        0      0        2 
   4  chr4_86722449     ZBoe    T    C        0      0        2 
   4  chr4_86722449     ZGre    T    C        0      0        2 
   4  chr4_86722449     ZHar    T    C        0      0        2 
   4  chr4_86722449   Sample    T    C        1      2        2 
   4  chr4_86722753     AAsi    T    C        0      0        2 
   4  chr4_86722753     AKia    T    C        1      2        2 
   4  chr4_86722753     AOna    T    C        0      0        2 
   4  chr4_86722753     ASom    T    C        0      0        2 
   4  chr4_86722753     HCab    T    C        0      0        2 
   4  chr4_86722753     HPrz    T    C        0      0        2 
   4  chr4_86722753     ZBoe    T    C        0      0        2 
   4  chr4_86722753     ZGre    T    C        0      0        2 
   4  chr4_86722753     ZHar    T    C        0      0        2 
   4  chr4_86722753   Sample    T    C        0      0        2 
   4  chr4_86723632     AAsi    G    C        0      0        2 
   4  chr4_86723632     AKia    G    C        0      0        2 
   4  chr4_86723632     AOna    G    C        1      2        2 
   4  chr4_86723632     ASom    G    C        0      0        2 
   4  chr4_86723632     HCab    G    C        0      0        2 
   4  chr4_86723632     HPrz    G    C        0      0        2 
   4  chr4_86723632     ZBoe    G    C        0      0        2 
   4  chr4_86723632     ZGre    G    C        0      0        2 
   4  chr4_86723632     ZHar    G    C        0      0        2 
   4  chr4_86723632   Sample    G    C        0      0        2 
   4  chr4_86725185     AAsi    A    G        0      0        2 
   4  chr4_86725185     AKia    A    G        0      0        2 
   4  chr4_86725185     AOna    A    G        0      0        2 
   4  chr4_86725185     ASom    A    G        0      0        2 
   4  chr4_86725185     HCab    A    G        1      2        2 
   4  chr4_86725185     HPrz    A    G      0.5      1        2 
   4  chr4_86725185     ZBoe    A    G        0      0        2 
   4  chr4_86725185     ZGre    A    G        0      0        2 
   4  chr4_86725185     ZHar    A    G        0      0        2 
   4  chr4_86725185   Sample    A    G        0      0        2 
   4  chr4_86726664     AAsi    T    C        0      0        2 
   4  chr4_86726664     AKia    T    C        0      0        2 
   4  chr4_86726664     AOna    T    C        0      0        2 
   4  chr4_86726664     ASom    T    C        0      0        2 
   4  chr4_86726664     HCab    T    C      0.5      1        2 
   4  chr4_86726664     HPrz    T    C      0.5      1        2 
   4  chr4_86726664     ZBoe    T    C        0      0        2 
   4  chr4_86726664     ZGre    T    C        0      0        2 
   4  chr4_86726664     ZHar    T    C        0      0        2 
   4  chr4_86726664   Sample    T    C        0      0        2 
   4  chr4_86727207     AAsi    A    C        0      0        2 
   4  chr4_86727207     AKia    A    C        1      2        2 
   4  chr4_86727207     AOna    A    C      0.5      1        2 
   4  chr4_86727207     ASom    A    C        0      0        2 
   4  chr4_86727207     HCab    A    C        0      0        2 
   4  chr4_86727207     HPrz    A    C        0      0        2 
   4  chr4_86727207     ZBoe    A    C        0      0        2 
   4  chr4_86727207     ZGre    A    C        0      0        2 
   4  chr4_86727207     ZHar    A    C        0      0        2 
   4  chr4_86727207   Sample    A    C        0      0        2 
   4  chr4_86728990     AAsi    A    C        0      0        2 
   4  chr4_86728990     AKia    A    C        1      2        2 
   4  chr4_86728990     AOna    A    C        0      0        2 
   4  chr4_86728990     ASom    A    C        0      0        2 
   4  chr4_86728990     HCab    A    C        0      0        2 
   4  chr4_86728990     HPrz    A    C        0      0        2 
   4  chr4_86728990     ZBoe    A    C        0      0        2 
   4  chr4_86728990     ZGre    A    C        0      0        2 
   4  chr4_86728990     ZHar    A    C        0      0        2 
   4  chr4_86728990   Sample    A    C        0      0        2 
   4  chr4_86730218     AAsi    G    A        0      0        2 
   4  chr4_86730218     AKia    G    A        0      0        2 
   4  chr4_86730218     AOna    G    A        0      0        2 
   4  chr4_86730218     ASom    G    A        0      0        2 
   4  chr4_86730218     HCab    G    A      0.5      1        2 
   4  chr4_86730218     HPrz    G    A      0.5      1        2 
   4  chr4_86730218     ZBoe    G    A        0      0        2 
   4  chr4_86730218     ZGre    G    A        0      0        2 
   4  chr4_86730218     ZHar    G    A        0      0        2 
   4  chr4_86730218   Sample    G    A        0      0        2 
   4  chr4_86733009     AAsi    A    G        0      0        2 
   4  chr4_86733009     AKia    A    G        0      0        2 
   4  chr4_86733009     AOna    A    G        0      0        2 
   4  chr4_86733009     ASom    A    G        0      0        2 
   4  chr4_86733009     HCab    A    G        0      0        2 
   4  chr4_86733009     HPrz    A    G        0      0        2 
   4  chr4_86733009     ZBoe    A    G        0      0        2 
   4  chr4_86733009     ZGre    A    G        0      0        2 
   4  chr4_86733009     ZHar    A    G        1      2        2 
   4  chr4_86733009   Sample    A    G        0      0        2 
   4  chr4_86734111     AAsi    C    T        0      0        2 
   4  chr4_86734111     AKia    C    T        0      0        2 
   4  chr4_86734111     AOna    C    T        0      0        2 
   4  chr4_86734111     ASom    C    T        0      0        2 
   4  chr4_86734111     HCab    C    T        1      2        2 
   4  chr4_86734111     HPrz    C    T        1      2        2 
   4  chr4_86734111     ZBoe    C    T        0      0        2 
   4  chr4_86734111     ZGre    C    T        0      0        2 
   4  chr4_86734111     ZHar    C    T        0      0        2 
   4  chr4_86734111   Sample    C    T        1      2        2 
   4  chr4_86734592     AAsi    A    G        0      0        2 
   4  chr4_86734592     AKia    A    G        0      0        2 
   4  chr4_86734592     AOna    A    G        0      0        2 
   4  chr4_86734592     ASom    A    G        0      0        2 
   4  chr4_86734592     HCab    A    G        1      2        2 
   4  chr4_86734592     HPrz    A    G        1      2        2 
   4  chr4_86734592     ZBoe    A    G        0      0        2 
   4  chr4_86734592     ZGre    A    G        0      0        2 
   4  chr4_86734592     ZHar    A    G        0      0        2 
   4  chr4_86734592   Sample    A    G        0      0        2 
   4  chr4_86743181     AAsi    G    C        0      0        2 
   4  chr4_86743181     AKia    G    C        0      0        2 
   4  chr4_86743181     AOna    G    C        0      0        2 
   4  chr4_86743181     ASom    G    C        0      0        2 
   4  chr4_86743181     HCab    G    C        0      0        2 
   4  chr4_86743181     HPrz    G    C        0      0        2 
   4  chr4_86743181     ZBoe    G    C        1      2        2 
   4  chr4_86743181     ZGre    G    C        0      0        2 
   4  chr4_86743181     ZHar    G    C        0      0        2 
   4  chr4_86743181   Sample    G    C        0      0        2 
   4  chr4_86743634     AAsi    G    A        0      0        2 
   4  chr4_86743634     AKia    G    A        0      0        2 
   4  chr4_86743634     AOna    G    A        0      0        2 
   4  chr4_86743634     ASom    G    A        0      0        2 
   4  chr4_86743634     HCab    G    A        0      0        2 
   4  chr4_86743634     HPrz    G    A        0      0        2 
   4  chr4_86743634     ZBoe    G    A        0      0        2 
   4  chr4_86743634     ZGre    G    A        1      2        2 
   4  chr4_86743634     ZHar    G    A        0      0        2 
   4  chr4_86743634   Sample    G    A        0      0        2 
   4  chr4_86743732     AAsi    C    T        0      0        2 
   4  chr4_86743732     AKia    C    T        0      0        2 
   4  chr4_86743732     AOna    C    T        0      0        2 
   4  chr4_86743732     ASom    C    T        0      0        2 
   4  chr4_86743732     HCab    C    T        1      2        2 
   4  chr4_86743732     HPrz    C    T        1      2        2 
   4  chr4_86743732     ZBoe    C    T        0      0        2 
   4  chr4_86743732     ZGre    C    T        0      0        2 
   4  chr4_86743732     ZHar    C    T        0      0        2 
   4  chr4_86743732   Sample    C    T        0      0        2 
   4  chr4_86745071     AAsi    A    C      0.5      1        2 
   4  chr4_86745071     AKia    A    C        0      0        2 
   4  chr4_86745071     AOna    A    C        0      0        2 
   4  chr4_86745071     ASom    A    C        0      0        2 
   4  chr4_86745071     HCab    A    C        0      0        2 
   4  chr4_86745071     HPrz    A    C        0      0        2 
   4  chr4_86745071     ZBoe    A    C        0      0        2 
   4  chr4_86745071     ZGre    A    C        0      0        2 
   4  chr4_86745071     ZHar    A    C        0      0        2 
   4  chr4_86745071   Sample    A    C        0      0        2 
   4  chr4_86746554     AAsi    G    C        0      0        2 
   4  chr4_86746554     AKia    G    C        0      0        2 
   4  chr4_86746554     AOna    G    C        0      0        2 
   4  chr4_86746554     ASom    G    C        0      0        2 
   4  chr4_86746554     HCab    G    C        1      2        2 
   4  chr4_86746554     HPrz    G    C        1      2        2 
   4  chr4_86746554     ZBoe    G    C        0      0        2 
   4  chr4_86746554     ZGre    G    C        0      0        2 
   4  chr4_86746554     ZHar    G    C        0      0        2 
   4  chr4_86746554   Sample    G    C        0      0        2 
   4  chr4_86748329     AAsi    T    C        0      0        2 
   4  chr4_86748329     AKia    T    C        0      0        2 
   4  chr4_86748329     AOna    T    C      0.5      1        2 
   4  chr4_86748329     ASom    T    C        0      0        2 
   4  chr4_86748329     HCab    T    C        1      2        2 
   4  chr4_86748329     HPrz    T    C        1      2        2 
   4  chr4_86748329     ZBoe    T    C        0      0        2 
   4  chr4_86748329     ZGre    T    C        0      0        2 
   4  chr4_86748329     ZHar    T    C        0      0        2 
   4  chr4_86748329   Sample    T    C        0      0        2 
   4  chr4_86749647     AAsi    A    T        0      0        2 
   4  chr4_86749647     AKia    A    T        0      0        2 
   4  chr4_86749647     AOna    A    T        0      0        2 
   4  chr4_86749647     ASom    A    T        0      0        2 
   4  chr4_86749647     HCab    A    T        0      0        2 
   4  chr4_86749647     HPrz    A    T        0      0        2 
   4  chr4_86749647     ZBoe    A    T        0      0        2 
   4  chr4_86749647     ZGre    A    T        0      0        2 
   4  chr4_86749647     ZHar    A    T      0.5      1        2 
   4  chr4_86749647   Sample    A    T        0      0        2 
   4  chr4_86751492     AAsi    C    A        0      0        2 
   4  chr4_86751492     AKia    C    A        0      0        2 
   4  chr4_86751492     AOna    C    A        0      0        2 
   4  chr4_86751492     ASom    C    A        1      2        2 
   4  chr4_86751492     HCab    C    A        0      0        2 
   4  chr4_86751492     HPrz    C    A        0      0        2 
   4  chr4_86751492     ZBoe    C    A        0      0        2 
   4  chr4_86751492     ZGre    C    A        0      0        2 
   4  chr4_86751492     ZHar    C    A        0      0        2 
   4  chr4_86751492   Sample    C    A        0      0        2 
   4  chr4_86754768     AAsi    C    T        0      0        2 
   4  chr4_86754768     AKia    C    T        0      0        2 
   4  chr4_86754768     AOna    C    T        0      0        2 
   4  chr4_86754768     ASom    C    T        0      0        2 
   4  chr4_86754768     HCab    C    T        1      2        2 
   4  chr4_86754768     HPrz    C    T        1      2        2 
   4  chr4_86754768     ZBoe    C    T        0      0        2 
   4  chr4_86754768     ZGre    C    T        0      0        2 
   4  chr4_86754768     ZHar    C    T        0      0        2 
   4  chr4_86754768   Sample    C    T        0      0        2 
   4  chr4_86759462     AAsi    T    C        0      0        2 
   4  chr4_86759462     AKia    T    C        0      0        2 
   4  chr4_86759462     AOna    T    C        0      0        2 
   4  chr4_86759462     ASom    T    C        0      0        2 
   4  chr4_86759462     HCab    T    C        0      0        2 
   4  chr4_86759462     HPrz    T    C        0      0        2 
   4  chr4_86759462     ZBoe    T    C        0      0        2 
   4  chr4_86759462     ZGre    T    C        1      2        2 
   4  chr4_86759462     ZHar    T    C        0      0        2 
   4  chr4_86759462   Sample    T    C        0      0        2 
   4  chr4_86762876     AAsi    G    C        0      0        2 
   4  chr4_86762876     AKia    G    C        0      0        2 
   4  chr4_86762876     AOna    G    C        0      0        2 
   4  chr4_86762876     ASom    G    C        0      0        2 
   4  chr4_86762876     HCab    G    C        1      2        2 
   4  chr4_86762876     HPrz    G    C        1      2        2 
   4  chr4_86762876     ZBoe    G    C        0      0        2 
   4  chr4_86762876     ZGre    G    C        0      0        2 
   4  chr4_86762876     ZHar    G    C        0      0        2 
   4  chr4_86762876   Sample    G    C        0      0        2 
   4  chr4_86767567     AAsi    T    G        0      0        2 
   4  chr4_86767567     AKia    T    G        0      0        2 
   4  chr4_86767567     AOna    T    G        0      0        2 
   4  chr4_86767567     ASom    T    G        0      0        2 
   4  chr4_86767567     HCab    T    G        1      2        2 
   4  chr4_86767567     HPrz    T    G        1      2        2 
   4  chr4_86767567     ZBoe    T    G        0      0        2 
   4  chr4_86767567     ZGre    T    G        0      0        2 
   4  chr4_86767567     ZHar    T    G        0      0        2 
   4  chr4_86767567   Sample    T    G        0      0        2 
   4  chr4_86768012     AAsi    T    A        0      0        2 
   4  chr4_86768012     AKia    T    A        0      0        2 
   4  chr4_86768012     AOna    T    A        0      0        2 
   4  chr4_86768012     ASom    T    A        0      0        2 
   4  chr4_86768012     HCab    T    A        0      0        2 
   4  chr4_86768012     HPrz    T    A        0      0        2 
   4  chr4_86768012     ZBoe    T    A        0      0        2 
   4  chr4_86768012     ZGre    T    A        0      0        2 
   4  chr4_86768012     ZHar    T    A      0.5      1        2 
   4  chr4_86768012   Sample    T    A        0      0        2 
   4  chr4_86768676     AAsi    C    T        0      0        2 
   4  chr4_86768676     AKia    C    T        0      0        2 
   4  chr4_86768676     AOna    C    T        0      0        2 
   4  chr4_86768676     ASom    C    T        0      0        2 
   4  chr4_86768676     HCab    C    T        1      2        2 
   4  chr4_86768676     HPrz    C    T        1      2        2 
   4  chr4_86768676     ZBoe    C    T        0      0        2 
   4  chr4_86768676     ZGre    C    T        0      0        2 
   4  chr4_86768676     ZHar    C    T        0      0        2 
   4  chr4_86768676   Sample    C    T        0      0        2 
   4  chr4_86773337     AAsi    C    T        1      2        2 
   4  chr4_86773337     AKia    C    T        0      0        2 
   4  chr4_86773337     AOna    C    T        0      0        2 
   4  chr4_86773337     ASom    C    T        1      2        2 
   4  chr4_86773337     HCab    C    T        0      0        2 
   4  chr4_86773337     HPrz    C    T        0      0        2 
   4  chr4_86773337     ZBoe    C    T        0      0        2 
   4  chr4_86773337     ZGre    C    T        0      0        2 
   4  chr4_86773337     ZHar    C    T        0      0        2 
   4  chr4_86773337   Sample    C    T        1      2        2 
   4  chr4_86773703     AAsi    G    A        0      0        2 
   4  chr4_86773703     AKia    G    A        0      0        2 
   4  chr4_86773703     AOna    G    A      0.5      1        2 
   4  chr4_86773703     ASom    G    A        0      0        2 
   4  chr4_86773703     HCab    G    A        0      0        2 
   4  chr4_86773703     HPrz    G    A        0      0        2 
   4  chr4_86773703     ZBoe    G    A        0      0        2 
   4  chr4_86773703     ZGre    G    A        0      0        2 
   4  chr4_86773703     ZHar    G    A        0      0        2 
   4  chr4_86773703   Sample    G    A        0      0        2 
   4  chr4_86778391     AAsi    G    A        0      0        2 
   4  chr4_86778391     AKia    G    A        0      0        2 
   4  chr4_86778391     AOna    G    A        0      0        2 
   4  chr4_86778391     ASom    G    A        0      0        2 
   4  chr4_86778391     HCab    G    A        0      0        2 
   4  chr4_86778391     HPrz    G    A        0      0        2 
   4  chr4_86778391     ZBoe    G    A        0      0        2 
   4  chr4_86778391     ZGre    G    A        0      0        2 
   4  chr4_86778391     ZHar    G    A        1      2        2 
   4  chr4_86778391   Sample    G    A        0      0        2 
   4  chr4_86787204     AAsi    A    G        0      0        2 
   4  chr4_86787204     AKia    A    G        0      0        2 
   4  chr4_86787204     AOna    A    G        0      0        2 
   4  chr4_86787204     ASom    A    G        0      0        2 
   4  chr4_86787204     HCab    A    G        1      2        2 
   4  chr4_86787204     HPrz    A    G        1      2        2 
   4  chr4_86787204     ZBoe    A    G        0      0        2 
   4  chr4_86787204     ZGre    A    G        0      0        2 
   4  chr4_86787204     ZHar    A    G        0      0        2 
   4  chr4_86787204   Sample    A    G        0      0        2 
   4  chr4_86787982     AAsi    C    T        0      0        2 
   4  chr4_86787982     AKia    C    T        0      0        2 
   4  chr4_86787982     AOna    C    T        0      0        2 
   4  chr4_86787982     ASom    C    T        0      0        2 
   4  chr4_86787982     HCab    C    T        1      2        2 
   4  chr4_86787982     HPrz    C    T        1      2        2 
   4  chr4_86787982     ZBoe    C    T        0      0        2 
   4  chr4_86787982     ZGre    C    T        0      0        2 
   4  chr4_86787982     ZHar    C    T        0      0        2 
   4  chr4_86787982   Sample    C    T        0      0        2 
   4  chr4_86791927     AAsi    T    C        0      0        2 
   4  chr4_86791927     AKia    T    C        0      0        2 
   4  chr4_86791927     AOna    T    C        0      0        2 
   4  chr4_86791927     ASom    T    C        0      0        2 
   4  chr4_86791927     HCab    T    C        0      0        2 
   4  chr4_86791927     HPrz    T    C        0      0        2 
   4  chr4_86791927     ZBoe    T    C        0      0        2 
   4  chr4_86791927     ZGre    T    C        1      2        2 
   4  chr4_86791927     ZHar    T    C        0      0        2 
   4  chr4_86791927   Sample    T    C        0      0        2 
   4  chr4_86799063     AAsi    A    G        0      0        2 
   4  chr4_86799063     AKia    A    G        1      2        2 
   4  chr4_86799063     AOna    A    G        0      0        2 
   4  chr4_86799063     ASom    A    G        0      0        2 
   4  chr4_86799063     HCab    A    G        0      0        2 
   4  chr4_86799063     HPrz    A    G        0      0        2 
   4  chr4_86799063     ZBoe    A    G        0      0        2 
   4  chr4_86799063     ZGre    A    G        0      0        2 
   4  chr4_86799063     ZHar    A    G        0      0        2 
   4  chr4_86799063   Sample    A    G        0      0        2 
   4  chr4_86802905     AAsi    C    G        0      0        2 
   4  chr4_86802905     AKia    C    G        0      0        2 
   4  chr4_86802905     AOna    C    G        0      0        2 
   4  chr4_86802905     ASom    C    G        0      0        2 
   4  chr4_86802905     HCab    C    G        0      0        2 
   4  chr4_86802905     HPrz    C    G      0.5      1        2 
   4  chr4_86802905     ZBoe    C    G        0      0        2 
   4  chr4_86802905     ZGre    C    G        0      0        2 
   4  chr4_86802905     ZHar    C    G        0      0        2 
   4  chr4_86802905   Sample    C    G        0      0        2 
   4  chr4_86806121     AAsi    G    A        0      0        2 
   4  chr4_86806121     AKia    G    A        0      0        2 
   4  chr4_86806121     AOna    G    A        0      0        2 
   4  chr4_86806121     ASom    G    A        0      0        2 
   4  chr4_86806121     HCab    G    A        1      2        2 
   4  chr4_86806121     HPrz    G    A        1      2        2 
   4  chr4_86806121     ZBoe    G    A        0      0        2 
   4  chr4_86806121     ZGre    G    A        0      0        2 
   4  chr4_86806121     ZHar    G    A        0      0        2 
   4  chr4_86806121   Sample    G    A        0      0        2 
   4  chr4_86807149     AAsi    C    G        0      0        2 
   4  chr4_86807149     AKia    C    G        0      0        2 
   4  chr4_86807149     AOna    C    G        0      0        2 
   4  chr4_86807149     ASom    C    G        0      0        2 
   4  chr4_86807149     HCab    C    G      0.5      1        2 
   4  chr4_86807149     HPrz    C    G        0      0        2 
   4  chr4_86807149     ZBoe    C    G        0      0        2 
   4  chr4_86807149     ZGre    C    G        0      0        2 
   4  chr4_86807149     ZHar    C    G        0      0        2 
   4  chr4_86807149   Sample    C    G        0      0        2 
   4  chr4_86807766     AAsi    A    T        0      0        2 
   4  chr4_86807766     AKia    A    T        0      0        2 
   4  chr4_86807766     AOna    A    T        0      0        2 
   4  chr4_86807766     ASom    A    T        0      0        2 
   4  chr4_86807766     HCab    A    T      0.5      1        2 
   4  chr4_86807766     HPrz    A    T        1      2        2 
   4  chr4_86807766     ZBoe    A    T        0      0        2 
   4  chr4_86807766     ZGre    A    T        0      0        2 
   4  chr4_86807766     ZHar    A    T        0      0        2 
   4  chr4_86807766   Sample    A    T        0      0        2 
   4  chr4_86808891     AAsi    T    C        0      0        2 
   4  chr4_86808891     AKia    T    C        0      0        2 
   4  chr4_86808891     AOna    T    C      0.5      1        2 
   4  chr4_86808891     ASom    T    C        0      0        2 
   4  chr4_86808891     HCab    T    C        0      0        2 
   4  chr4_86808891     HPrz    T    C        0      0        2 
   4  chr4_86808891     ZBoe    T    C        0      0        2 
   4  chr4_86808891     ZGre    T    C        0      0        2 
   4  chr4_86808891     ZHar    T    C        0      0        2 
   4  chr4_86808891   Sample    T    C        0      0        2 
   4  chr4_86817824     AAsi    G    C        0      0        2 
   4  chr4_86817824     AKia    G    C        0      0        2 
   4  chr4_86817824     AOna    G    C        0      0        2 
   4  chr4_86817824     ASom    G    C        0      0        2 
   4  chr4_86817824     HCab    G    C        1      2        2 
   4  chr4_86817824     HPrz    G    C        1      2        2 
   4  chr4_86817824     ZBoe    G    C        0      0        2 
   4  chr4_86817824     ZGre    G    C        0      0        2 
   4  chr4_86817824     ZHar    G    C        0      0        2 
   4  chr4_86817824   Sample    G    C        0      0        2 
   4  chr4_86818212     AAsi    T    C        0      0        2 
   4  chr4_86818212     AKia    T    C        0      0        2 
   4  chr4_86818212     AOna    T    C        0      0        2 
   4  chr4_86818212     ASom    T    C        0      0        2 
   4  chr4_86818212     HCab    T    C        1      2        2 
   4  chr4_86818212     HPrz    T    C        1      2        2 
   4  chr4_86818212     ZBoe    T    C        0      0        2 
   4  chr4_86818212     ZGre    T    C        0      0        2 
   4  chr4_86818212     ZHar    T    C        0      0        2 
   4  chr4_86818212   Sample    T    C        0      0        2 
   4  chr4_86818927     AAsi    A    G        0      0        2 
   4  chr4_86818927     AKia    A    G        0      0        2 
   4  chr4_86818927     AOna    A    G        0      0        2 
   4  chr4_86818927     ASom    A    G        0      0        2 
   4  chr4_86818927     HCab    A    G        0      0        2 
   4  chr4_86818927     HPrz    A    G        0      0        2 
   4  chr4_86818927     ZBoe    A    G        0      0        2 
   4  chr4_86818927     ZGre    A    G        0      0        2 
   4  chr4_86818927     ZHar    A    G      0.5      1        2 
   4  chr4_86818927   Sample    A    G        0      0        2 
   4  chr4_86819501     AAsi    A    C        0      0        2 
   4  chr4_86819501     AKia    A    C        0      0        2 
   4  chr4_86819501     AOna    A    C        0      0        2 
   4  chr4_86819501     ASom    A    C        0      0        2 
   4  chr4_86819501     HCab    A    C        1      2        2 
   4  chr4_86819501     HPrz    A    C        1      2        2 
   4  chr4_86819501     ZBoe    A    C        0      0        2 
   4  chr4_86819501     ZGre    A    C        0      0        2 
   4  chr4_86819501     ZHar    A    C        1      2        2 
   4  chr4_86819501   Sample    A    C        0      0        2 
   4  chr4_86820697     AAsi    C    A        0      0        2 
   4  chr4_86820697     AKia    C    A        0      0        2 
   4  chr4_86820697     AOna    C    A        0      0        2 
   4  chr4_86820697     ASom    C    A        0      0        2 
   4  chr4_86820697     HCab    C    A        0      0        2 
   4  chr4_86820697     HPrz    C    A        0      0        2 
   4  chr4_86820697     ZBoe    C    A        0      0        2 
   4  chr4_86820697     ZGre    C    A        1      2        2 
   4  chr4_86820697     ZHar    C    A        0      0        2 
   4  chr4_86820697   Sample    C    A        0      0        2 
   4  chr4_86823607     AAsi    A    C        0      0        2 
   4  chr4_86823607     AKia    A    C        0      0        2 
   4  chr4_86823607     AOna    A    C        0      0        2 
   4  chr4_86823607     ASom    A    C        0      0        2 
   4  chr4_86823607     HCab    A    C        1      2        2 
   4  chr4_86823607     HPrz    A    C      0.5      1        2 
   4  chr4_86823607     ZBoe    A    C        0      0        2 
   4  chr4_86823607     ZGre    A    C        0      0        2 
   4  chr4_86823607     ZHar    A    C        0      0        2 
   4  chr4_86823607   Sample    A    C        0      0        2 
   4  chr4_86825276     AAsi    C    T        0      0        2 
   4  chr4_86825276     AKia    C    T        0      0        2 
   4  chr4_86825276     AOna    C    T        0      0        2 
   4  chr4_86825276     ASom    C    T        0      0        2 
   4  chr4_86825276     HCab    C    T        0      0        2 
   4  chr4_86825276     HPrz    C    T        0      0        2 
   4  chr4_86825276     ZBoe    C    T        0      0        2 
   4  chr4_86825276     ZGre    C    T        0      0        2 
   4  chr4_86825276     ZHar    C    T        1      2        2 
   4  chr4_86825276   Sample    C    T        0      0        2 
   4  chr4_86834846     AAsi    T    A        0      0        2 
   4  chr4_86834846     AKia    T    A        0      0        2 
   4  chr4_86834846     AOna    T    A        0      0        2 
   4  chr4_86834846     ASom    T    A        0      0        2 
   4  chr4_86834846     HCab    T    A        0      0        2 
   4  chr4_86834846     HPrz    T    A        0      0        2 
   4  chr4_86834846     ZBoe    T    A        0      0        2 
   4  chr4_86834846     ZGre    T    A        1      2        2 
   4  chr4_86834846     ZHar    T    A        0      0        2 
   4  chr4_86834846   Sample    T    A        0      0        2 
   4  chr4_86837127     AAsi    C    G      0.5      1        2 
   4  chr4_86837127     AKia    C    G        0      0        2 
   4  chr4_86837127     AOna    C    G        0      0        2 
   4  chr4_86837127     ASom    C    G        1      2        2 
   4  chr4_86837127     HCab    C    G        0      0        2 
   4  chr4_86837127     HPrz    C    G        0      0        2 
   4  chr4_86837127     ZBoe    C    G        0      0        2 
   4  chr4_86837127     ZGre    C    G        0      0        2 
   4  chr4_86837127     ZHar    C    G        0      0        2 
   4  chr4_86837127   Sample    C    G        1      2        2 
   4  chr4_86846461     AAsi    T    A        0      0        2 
   4  chr4_86846461     AKia    T    A        0      0        2 
   4  chr4_86846461     AOna    T    A        0      0        2 
   4  chr4_86846461     ASom    T    A        0      0        2 
   4  chr4_86846461     HCab    T    A        0      0        2 
   4  chr4_86846461     HPrz    T    A        0      0        2 
   4  chr4_86846461     ZBoe    T    A      0.5      1        2 
   4  chr4_86846461     ZGre    T    A        0      0        2 
   4  chr4_86846461     ZHar    T    A        0      0        2 
   4  chr4_86846461   Sample    T    A        0      0        2 
   4  chr4_86851732     AAsi    T    G        0      0        2 
   4  chr4_86851732     AKia    T    G        0      0        2 
   4  chr4_86851732     AOna    T    G        0      0        2 
   4  chr4_86851732     ASom    T    G        0      0        2 
   4  chr4_86851732     HCab    T    G      0.5      1        2 
   4  chr4_86851732     HPrz    T    G        1      2        2 
   4  chr4_86851732     ZBoe    T    G        0      0        2 
   4  chr4_86851732     ZGre    T    G        0      0        2 
   4  chr4_86851732     ZHar    T    G        0      0        2 
   4  chr4_86851732   Sample    T    G        0      0        2 
   4  chr4_86852601     AAsi    T    A      0.5      1        2 
   4  chr4_86852601     AKia    T    A        0      0        2 
   4  chr4_86852601     AOna    T    A        0      0        2 
   4  chr4_86852601     ASom    T    A        0      0        2 
   4  chr4_86852601     HCab    T    A        0      0        2 
   4  chr4_86852601     HPrz    T    A        0      0        2 
   4  chr4_86852601     ZBoe    T    A        0      0        2 
   4  chr4_86852601     ZGre    T    A        0      0        2 
   4  chr4_86852601     ZHar    T    A        0      0        2 
   4  chr4_86852601   Sample    T    A        0      0        2 
   4  chr4_86854385     AAsi    T    C        0      0        2 
   4  chr4_86854385     AKia    T    C        0      0        2 
   4  chr4_86854385     AOna    T    C        0      0        2 
   4  chr4_86854385     ASom    T    C        0      0        2 
   4  chr4_86854385     HCab    T    C        1      2        2 
   4  chr4_86854385     HPrz    T    C        1      2        2 
   4  chr4_86854385     ZBoe    T    C        0      0        2 
   4  chr4_86854385     ZGre    T    C        0      0        2 
   4  chr4_86854385     ZHar    T    C        0      0        2 
   4  chr4_86854385   Sample    T    C        0      0        2 
   4  chr4_86854869     AAsi    T    C        0      0        2 
   4  chr4_86854869     AKia    T    C        0      0        2 
   4  chr4_86854869     AOna    T    C        0      0        2 
   4  chr4_86854869     ASom    T    C        0      0        2 
   4  chr4_86854869     HCab    T    C        0      0        2 
   4  chr4_86854869     HPrz    T    C        0      0        2 
   4  chr4_86854869     ZBoe    T    C        0      0        2 
   4  chr4_86854869     ZGre    T    C        1      2        2 
   4  chr4_86854869     ZHar    T    C        0      0        2 
   4  chr4_86854869   Sample    T    C        0      0        2 
   4  chr4_86858468     AAsi    A    G        0      0        2 
   4  chr4_86858468     AKia    A    G        0      0        2 
   4  chr4_86858468     AOna    A    G        0      0        2 
   4  chr4_86858468     ASom    A    G        0      0        2 
   4  chr4_86858468     HCab    A    G        1      2        2 
   4  chr4_86858468     HPrz    A    G        1      2        2 
   4  chr4_86858468     ZBoe    A    G        0      0        2 
   4  chr4_86858468     ZGre    A    G        0      0        2 
   4  chr4_86858468     ZHar    A    G        0      0        2 
   4  chr4_86858468   Sample    A    G        0      0        2 
   4  chr4_86860589     AAsi    T    C        0      0        2 
   4  chr4_86860589     AKia    T    C        1      2        2 
   4  chr4_86860589     AOna    T    C        0      0        2 
   4  chr4_86860589     ASom    T    C        0      0        2 
   4  chr4_86860589     HCab    T    C        0      0        2 
   4  chr4_86860589     HPrz    T    C        0      0        2 
   4  chr4_86860589     ZBoe    T    C        0      0        2 
   4  chr4_86860589     ZGre    T    C        0      0        2 
   4  chr4_86860589     ZHar    T    C        0      0        2 
   4  chr4_86860589   Sample    T    C        0      0        2 
   4  chr4_86861337     AAsi    C    G        0      0        2 
   4  chr4_86861337     AKia    C    G        0      0        2 
   4  chr4_86861337     AOna    C    G        0      0        2 
   4  chr4_86861337     ASom    C    G        0      0        2 
   4  chr4_86861337     HCab    C    G        0      0        2 
   4  chr4_86861337     HPrz    C    G        0      0        2 
   4  chr4_86861337     ZBoe    C    G        0      0        2 
   4  chr4_86861337     ZGre    C    G        1      2        2 
   4  chr4_86861337     ZHar    C    G        0      0        2 
   4  chr4_86861337   Sample    C    G        0      0        2 
   4  chr4_86862554     AAsi    G    A        0      0        2 
   4  chr4_86862554     AKia    G    A        0      0        2 
   4  chr4_86862554     AOna    G    A        0      0        2 
   4  chr4_86862554     ASom    G    A        0      0        2 
   4  chr4_86862554     HCab    G    A        1      2        2 
   4  chr4_86862554     HPrz    G    A      0.5      1        2 
   4  chr4_86862554     ZBoe    G    A        0      0        2 
   4  chr4_86862554     ZGre    G    A        0      0        2 
   4  chr4_86862554     ZHar    G    A        0      0        2 
   4  chr4_86862554   Sample    G    A        0      0        2 
   4  chr4_86862627     AAsi    G    A        0      0        2 
   4  chr4_86862627     AKia    G    A        0      0        2 
   4  chr4_86862627     AOna    G    A        0      0        2 
   4  chr4_86862627     ASom    G    A        0      0        2 
   4  chr4_86862627     HCab    G    A        0      0        2 
   4  chr4_86862627     HPrz    G    A        0      0        2 
   4  chr4_86862627     ZBoe    G    A      0.5      1        2 
   4  chr4_86862627     ZGre    G    A        0      0        2 
   4  chr4_86862627     ZHar    G    A        0      0        2 
   4  chr4_86862627   Sample    G    A        0      0        2 
   4  chr4_86870276     AAsi    T    G        0      0        2 
   4  chr4_86870276     AKia    T    G        0      0        2 
   4  chr4_86870276     AOna    T    G        0      0        2 
   4  chr4_86870276     ASom    T    G        0      0        2 
   4  chr4_86870276     HCab    T    G        1      2        2 
   4  chr4_86870276     HPrz    T    G        1      2        2 
   4  chr4_86870276     ZBoe    T    G        0      0        2 
   4  chr4_86870276     ZGre    T    G        0      0        2 
   4  chr4_86870276     ZHar    T    G        0      0        2 
   4  chr4_86870276   Sample    T    G        1      2        2 
   4  chr4_86871965     AAsi    A    T        0      0        2 
   4  chr4_86871965     AKia    A    T        0      0        2 
   4  chr4_86871965     AOna    A    T      0.5      1        2 
   4  chr4_86871965     ASom    A    T        0      0        2 
   4  chr4_86871965     HCab    A    T        0      0        2 
   4  chr4_86871965     HPrz    A    T        0      0        2 
   4  chr4_86871965     ZBoe    A    T        0      0        2 
   4  chr4_86871965     ZGre    A    T        0      0        2 
   4  chr4_86871965     ZHar    A    T        1      2        2 
   4  chr4_86871965   Sample    A    T        0      0        2 
   4  chr4_86875659     AAsi    C    G        0      0        2 
   4  chr4_86875659     AKia    C    G        1      2        2 
   4  chr4_86875659     AOna    C    G        0      0        2 
   4  chr4_86875659     ASom    C    G        0      0        2 
   4  chr4_86875659     HCab    C    G        0      0        2 
   4  chr4_86875659     HPrz    C    G        0      0        2 
   4  chr4_86875659     ZBoe    C    G        0      0        2 
   4  chr4_86875659     ZGre    C    G        0      0        2 
   4  chr4_86875659     ZHar    C    G        0      0        2 
   4  chr4_86875659   Sample    C    G        0      0        2 
   4  chr4_86880634     AAsi    T    C        0      0        2 
   4  chr4_86880634     AKia    T    C        0      0        2 
   4  chr4_86880634     AOna    T    C        0      0        2 
   4  chr4_86880634     ASom    T    C        0      0        2 
   4  chr4_86880634     HCab    T    C        1      2        2 
   4  chr4_86880634     HPrz    T    C        1      2        2 
   4  chr4_86880634     ZBoe    T    C        0      0        2 
   4  chr4_86880634     ZGre    T    C        0      0        2 
   4  chr4_86880634     ZHar    T    C        0      0        2 
   4  chr4_86880634   Sample    T    C        0      0        2 
   4  chr4_86881012     AAsi    A    T        0      0        2 
   4  chr4_86881012     AKia    A    T        1      2        2 
   4  chr4_86881012     AOna    A    T        0      0        2 
   4  chr4_86881012     ASom    A    T        0      0        2 
   4  chr4_86881012     HCab    A    T        0      0        2 
   4  chr4_86881012     HPrz    A    T        0      0        2 
   4  chr4_86881012     ZBoe    A    T        0      0        2 
   4  chr4_86881012     ZGre    A    T        0      0        2 
   4  chr4_86881012     ZHar    A    T        0      0        2 
   4  chr4_86881012   Sample    A    T        0      0        2 
   4  chr4_86881432     AAsi    A    G      0.5      1        2 
   4  chr4_86881432     AKia    A    G        1      2        2 
   4  chr4_86881432     AOna    A    G        0      0        2 
   4  chr4_86881432     ASom    A    G        0      0        2 
   4  chr4_86881432     HCab    A    G        0      0        2 
   4  chr4_86881432     HPrz    A    G        0      0        2 
   4  chr4_86881432     ZBoe    A    G        0      0        2 
   4  chr4_86881432     ZGre    A    G        0      0        2 
   4  chr4_86881432     ZHar    A    G        0      0        2 
   4  chr4_86881432   Sample    A    G        0      0        2 
   4  chr4_86892332     AAsi    C    T        0      0        2 
   4  chr4_86892332     AKia    C    T        0      0        2 
   4  chr4_86892332     AOna    C    T        0      0        2 
   4  chr4_86892332     ASom    C    T        0      0        2 
   4  chr4_86892332     HCab    C    T        1      2        2 
   4  chr4_86892332     HPrz    C    T        1      2        2 
   4  chr4_86892332     ZBoe    C    T        0      0        2 
   4  chr4_86892332     ZGre    C    T        0      0        2 
   4  chr4_86892332     ZHar    C    T        0      0        2 
   4  chr4_86892332   Sample    C    T        0      0        2 
   4  chr4_86892833     AAsi    A    G        0      0        2 
   4  chr4_86892833     AKia    A    G        0      0        2 
   4  chr4_86892833     AOna    A    G        0      0        2 
   4  chr4_86892833     ASom    A    G        0      0        2 
   4  chr4_86892833     HCab    A    G        1      2        2 
   4  chr4_86892833     HPrz    A    G        1      2        2 
   4  chr4_86892833     ZBoe    A    G        0      0        2 
   4  chr4_86892833     ZGre    A    G        0      0        2 
   4  chr4_86892833     ZHar    A    G        0      0        2 
   4  chr4_86892833   Sample    A    G        0      0        2 
   4  chr4_86895661     AAsi    T    C        0      0        2 
   4  chr4_86895661     AKia    T    C        0      0        2 
   4  chr4_86895661     AOna    T    C        0      0        2 
   4  chr4_86895661     ASom    T    C        0      0        2 
   4  chr4_86895661     HCab    T    C        0      0        2 
   4  chr4_86895661     HPrz    T    C        0      0        2 
   4  chr4_86895661     ZBoe    T    C        1      2        2 
   4  chr4_86895661     ZGre    T    C        1      2        2 
   4  chr4_86895661     ZHar    T    C        1      2        2 
   4  chr4_86895661   Sample    T    C        0      0        2 
   4  chr4_86896499     AAsi    C    G        0      0        2 
   4  chr4_86896499     AKia    C    G        0      0        2 
   4  chr4_86896499     AOna    C    G        0      0        2 
   4  chr4_86896499     ASom    C    G        0      0        2 
   4  chr4_86896499     HCab    C    G        0      0        2 
   4  chr4_86896499     HPrz    C    G        0      0        2 
   4  chr4_86896499     ZBoe    C    G        0      0        2 
   4  chr4_86896499     ZGre    C    G        1      2        2 
   4  chr4_86896499     ZHar    C    G        0      0        2 
   4  chr4_86896499   Sample    C    G        0      0        2 
   4  chr4_86898611     AAsi    G    A        0      0        2 
   4  chr4_86898611     AKia    G    A        0      0        2 
   4  chr4_86898611     AOna    G    A        0      0        2 
   4  chr4_86898611     ASom    G    A        0      0        2 
   4  chr4_86898611     HCab    G    A        0      0        2 
   4  chr4_86898611     HPrz    G    A      0.5      1        2 
   4  chr4_86898611     ZBoe    G    A        0      0        2 
   4  chr4_86898611     ZGre    G    A        0      0        2 
   4  chr4_86898611     ZHar    G    A        0      0        2 
   4  chr4_86898611   Sample    G    A        0      0        2 
   4  chr4_86914713     AAsi    C    A        0      0        2 
   4  chr4_86914713     AKia    C    A        1      2        2 
   4  chr4_86914713     AOna    C    A        0      0        2 
   4  chr4_86914713     ASom    C    A        0      0        2 
   4  chr4_86914713     HCab    C    A        0      0        2 
   4  chr4_86914713     HPrz    C    A        0      0        2 
   4  chr4_86914713     ZBoe    C    A        0      0        2 
   4  chr4_86914713     ZGre    C    A        0      0        2 
   4  chr4_86914713     ZHar    C    A        0      0        2 
   4  chr4_86914713   Sample    C    A        0      0        2 
   4  chr4_86921269     AAsi    A    G        0      0        2 
   4  chr4_86921269     AKia    A    G        0      0        2 
   4  chr4_86921269     AOna    A    G        0      0        2 
   4  chr4_86921269     ASom    A    G        0      0        2 
   4  chr4_86921269     HCab    A    G        0      0        2 
   4  chr4_86921269     HPrz    A    G        0      0        2 
   4  chr4_86921269     ZBoe    A    G      0.5      1        2 
   4  chr4_86921269     ZGre    A    G        0      0        2 
   4  chr4_86921269     ZHar    A    G        0      0        2 
   4  chr4_86921269   Sample    A    G        0      0        2 
   4  chr4_86923692     AAsi    A    G        0      0        2 
   4  chr4_86923692     AKia    A    G      0.5      1        2 
   4  chr4_86923692     AOna    A    G        0      0        2 
   4  chr4_86923692     ASom    A    G        0      0        2 
   4  chr4_86923692     HCab    A    G        0      0        2 
   4  chr4_86923692     HPrz    A    G        0      0        2 
   4  chr4_86923692     ZBoe    A    G        0      0        2 
   4  chr4_86923692     ZGre    A    G        0      0        2 
   4  chr4_86923692     ZHar    A    G        0      0        2 
   4  chr4_86923692   Sample    A    G        0      0        2 
   4  chr4_86924126     AAsi    T    C        0      0        2 
   4  chr4_86924126     AKia    T    C        0      0        2 
   4  chr4_86924126     AOna    T    C        1      2        2 
   4  chr4_86924126     ASom    T    C        0      0        2 
   4  chr4_86924126     HCab    T    C        0      0        2 
   4  chr4_86924126     HPrz    T    C        0      0        2 
   4  chr4_86924126     ZBoe    T    C        1      2        2 
   4  chr4_86924126     ZGre    T    C        1      2        2 
   4  chr4_86924126     ZHar    T    C        1      2        2 
   4  chr4_86924126   Sample    T    C        0      0        2 
   4  chr4_86927114     AAsi    A    G        0      0        2 
   4  chr4_86927114     AKia    A    G        0      0        2 
   4  chr4_86927114     AOna    A    G        0      0        2 
   4  chr4_86927114     ASom    A    G        0      0        2 
   4  chr4_86927114     HCab    A    G        0      0        2 
   4  chr4_86927114     HPrz    A    G        0      0        2 
   4  chr4_86927114     ZBoe    A    G      0.5      1        2 
   4  chr4_86927114     ZGre    A    G        0      0        2 
   4  chr4_86927114     ZHar    A    G        0      0        2 
   4  chr4_86927114   Sample    A    G        1      2        2 
   4  chr4_86935173     AAsi    T    C        0      0        2 
   4  chr4_86935173     AKia    T    C        0      0        2 
   4  chr4_86935173     AOna    T    C        0      0        2 
   4  chr4_86935173     ASom    T    C        0      0        2 
   4  chr4_86935173     HCab    T    C        1      2        2 
   4  chr4_86935173     HPrz    T    C        1      2        2 
   4  chr4_86935173     ZBoe    T    C        0      0        2 
   4  chr4_86935173     ZGre    T    C        0      0        2 
   4  chr4_86935173     ZHar    T    C        0      0        2 
   4  chr4_86935173   Sample    T    C        0      0        2 
   4  chr4_86936771     AAsi    T    C        0      0        2 
   4  chr4_86936771     AKia    T    C        0      0        2 
   4  chr4_86936771     AOna    T    C        0      0        2 
   4  chr4_86936771     ASom    T    C        0      0        2 
   4  chr4_86936771     HCab    T    C        1      2        2 
   4  chr4_86936771     HPrz    T    C        1      2        2 
   4  chr4_86936771     ZBoe    T    C        0      0        2 
   4  chr4_86936771     ZGre    T    C        0      0        2 
   4  chr4_86936771     ZHar    T    C        0      0        2 
   4  chr4_86936771   Sample    T    C        0      0        2 
   4  chr4_86938014     AAsi    T    C        0      0        2 
   4  chr4_86938014     AKia    T    C        0      0        2 
   4  chr4_86938014     AOna    T    C        0      0        2 
   4  chr4_86938014     ASom    T    C        0      0        2 
   4  chr4_86938014     HCab    T    C        1      2        2 
   4  chr4_86938014     HPrz    T    C        1      2        2 
   4  chr4_86938014     ZBoe    T    C        0      0        2 
   4  chr4_86938014     ZGre    T    C        0      0        2 
   4  chr4_86938014     ZHar    T    C        0      0        2 
   4  chr4_86938014   Sample    T    C        0      0        2 
   4  chr4_86940535     AAsi    T    C        0      0        2 
   4  chr4_86940535     AKia    T    C        0      0        2 
   4  chr4_86940535     AOna    T    C        0      0        2 
   4  chr4_86940535     ASom    T    C        0      0        2 
   4  chr4_86940535     HCab    T    C        1      2        2 
   4  chr4_86940535     HPrz    T    C        1      2        2 
   4  chr4_86940535     ZBoe    T    C        0      0        2 
   4  chr4_86940535     ZGre    T    C        1      2        2 
   4  chr4_86940535     ZHar    T    C        1      2        2 
   4  chr4_86940535   Sample    T    C        0      0        2 
   4  chr4_86940994     AAsi    C    T        0      0        2 
   4  chr4_86940994     AKia    C    T        0      0        2 
   4  chr4_86940994     AOna    C    T      0.5      1        2 
   4  chr4_86940994     ASom    C    T        0      0        2 
   4  chr4_86940994     HCab    C    T        0      0        2 
   4  chr4_86940994     HPrz    C    T        0      0        2 
   4  chr4_86940994     ZBoe    C    T        0      0        2 
   4  chr4_86940994     ZGre    C    T        0      0        2 
   4  chr4_86940994     ZHar    C    T        0      0        2 
   4  chr4_86940994   Sample    C    T        0      0        2 
   4  chr4_86951782     AAsi    T    G        0      0        2 
   4  chr4_86951782     AKia    T    G        0      0        2 
   4  chr4_86951782     AOna    T    G        0      0        2 
   4  chr4_86951782     ASom    T    G        0      0        2 
   4  chr4_86951782     HCab    T    G        1      2        2 
   4  chr4_86951782     HPrz    T    G        1      2        2 
   4  chr4_86951782     ZBoe    T    G        0      0        2 
   4  chr4_86951782     ZGre    T    G        0      0        2 
   4  chr4_86951782     ZHar    T    G        0      0        2 
   4  chr4_86951782   Sample    T    G        0      0        2 
   4  chr4_86951897     AAsi    T    C        0      0        2 
   4  chr4_86951897     AKia    T    C        1      2        2 
   4  chr4_86951897     AOna    T    C        0      0        2 
   4  chr4_86951897     ASom    T    C        0      0        2 
   4  chr4_86951897     HCab    T    C        0      0        2 
   4  chr4_86951897     HPrz    T    C        0      0        2 
   4  chr4_86951897     ZBoe    T    C        0      0        2 
   4  chr4_86951897     ZGre    T    C        0      0        2 
   4  chr4_86951897     ZHar    T    C        0      0        2 
   4  chr4_86951897   Sample    T    C        0      0        2 
   4  chr4_86953926     AAsi    A    T        0      0        2 
   4  chr4_86953926     AKia    A    T        0      0        2 
   4  chr4_86953926     AOna    A    T      0.5      1        2 
   4  chr4_86953926     ASom    A    T        0      0        2 
   4  chr4_86953926     HCab    A    T        0      0        2 
   4  chr4_86953926     HPrz    A    T        0      0        2 
   4  chr4_86953926     ZBoe    A    T        0      0        2 
   4  chr4_86953926     ZGre    A    T        0      0        2 
   4  chr4_86953926     ZHar    A    T        0      0        2 
   4  chr4_86953926   Sample    A    T        0      0        2 
   4  chr4_86959908     AAsi    T    G        0      0        2 
   4  chr4_86959908     AKia    T    G        1      2        2 
   4  chr4_86959908     AOna    T    G        0      0        2 
   4  chr4_86959908     ASom    T    G        0      0        2 
   4  chr4_86959908     HCab    T    G        0      0        2 
   4  chr4_86959908     HPrz    T    G        0      0        2 
   4  chr4_86959908     ZBoe    T    G        0      0        2 
   4  chr4_86959908     ZGre    T    G        0      0        2 
   4  chr4_86959908     ZHar    T    G        0      0        2 
   4  chr4_86959908   Sample    T    G        0      0        2 
   4  chr4_86963391     AAsi    C    A        0      0        2 
   4  chr4_86963391     AKia    C    A        1      2        2 
   4  chr4_86963391     AOna    C    A      0.5      1        2 
   4  chr4_86963391     ASom    C    A        0      0        2 
   4  chr4_86963391     HCab    C    A        0      0        2 
   4  chr4_86963391     HPrz    C    A        0      0        2 
   4  chr4_86963391     ZBoe    C    A        0      0        2 
   4  chr4_86963391     ZGre    C    A        0      0        2 
   4  chr4_86963391     ZHar    C    A        0      0        2 
   4  chr4_86963391   Sample    C    A        0      0        2 
   4  chr4_86963772     AAsi    C    T        0      0        2 
   4  chr4_86963772     AKia    C    T        0      0        2 
   4  chr4_86963772     AOna    C    T        0      0        2 
   4  chr4_86963772     ASom    C    T        0      0        2 
   4  chr4_86963772     HCab    C    T        0      0        2 
   4  chr4_86963772     HPrz    C    T        0      0        2 
   4  chr4_86963772     ZBoe    C    T        0      0        2 
   4  chr4_86963772     ZGre    C    T        0      0        2 
   4  chr4_86963772     ZHar    C    T      0.5      1        2 
   4  chr4_86963772   Sample    C    T        0      0        2 
   4  chr4_86964657     AAsi    T    C        0      0        2 
   4  chr4_86964657     AKia    T    C        0      0        2 
   4  chr4_86964657     AOna    T    C        0      0        2 
   4  chr4_86964657     ASom    T    C        0      0        2 
   4  chr4_86964657     HCab    T    C        0      0        2 
   4  chr4_86964657     HPrz    T    C        0      0        2 
   4  chr4_86964657     ZBoe    T    C        1      2        2 
   4  chr4_86964657     ZGre    T    C        0      0        2 
   4  chr4_86964657     ZHar    T    C        0      0        2 
   4  chr4_86964657   Sample    T    C        0      0        2 
   4  chr4_86969748     AAsi    G    T        0      0        2 
   4  chr4_86969748     AKia    G    T        0      0        2 
   4  chr4_86969748     AOna    G    T        0      0        2 
   4  chr4_86969748     ASom    G    T        0      0        2 
   4  chr4_86969748     HCab    G    T      0.5      1        2 
   4  chr4_86969748     HPrz    G    T        0      0        2 
   4  chr4_86969748     ZBoe    G    T        0      0        2 
   4  chr4_86969748     ZGre    G    T        0      0        2 
   4  chr4_86969748     ZHar    G    T        0      0        2 
   4  chr4_86969748   Sample    G    T        0      0        2 
   4  chr4_86972372     AAsi    T    C        0      0        2 
   4  chr4_86972372     AKia    T    C        0      0        2 
   4  chr4_86972372     AOna    T    C        0      0        2 
   4  chr4_86972372     ASom    T    C        0      0        2 
   4  chr4_86972372     HCab    T    C        0      0        2 
   4  chr4_86972372     HPrz    T    C        0      0        2 
   4  chr4_86972372     ZBoe    T    C      0.5      1        2 
   4  chr4_86972372     ZGre    T    C        0      0        2 
   4  chr4_86972372     ZHar    T    C        0      0        2 
   4  chr4_86972372   Sample    T    C        0      0        2 
   4  chr4_86974565     AAsi    A    G        0      0        2 
   4  chr4_86974565     AKia    A    G        0      0        2 
   4  chr4_86974565     AOna    A    G        0      0        2 
   4  chr4_86974565     ASom    A    G        0      0        2 
   4  chr4_86974565     HCab    A    G        0      0        2 
   4  chr4_86974565     HPrz    A    G        0      0        2 
   4  chr4_86974565     ZBoe    A    G      0.5      1        2 
   4  chr4_86974565     ZGre    A    G        0      0        2 
   4  chr4_86974565     ZHar    A    G        0      0        2 
   4  chr4_86974565   Sample    A    G        0      0        2 
   4  chr4_86978441     AAsi    C    G        1      2        2 
   4  chr4_86978441     AKia    C    G        1      2        2 
   4  chr4_86978441     AOna    C    G        1      2        2 
   4  chr4_86978441     ASom    C    G        1      2        2 
   4  chr4_86978441     HCab    C    G        0      0        2 
   4  chr4_86978441     HPrz    C    G        0      0        2 
   4  chr4_86978441     ZBoe    C    G        0      0        2 
   4  chr4_86978441     ZGre    C    G        0      0        2 
   4  chr4_86978441     ZHar    C    G        0      0        2 
   4  chr4_86978441   Sample    C    G        1      2        2 
   4  chr4_86996888     AAsi    C    T        0      0        2 
   4  chr4_86996888     AKia    C    T        1      2        2 
   4  chr4_86996888     AOna    C    T        1      2        2 
   4  chr4_86996888     ASom    C    T        0      0        2 
   4  chr4_86996888     HCab    C    T        0      0        2 
   4  chr4_86996888     HPrz    C    T        0      0        2 
   4  chr4_86996888     ZBoe    C    T        0      0        2 
   4  chr4_86996888     ZGre    C    T        0      0        2 
   4  chr4_86996888     ZHar    C    T        0      0        2 
   4  chr4_86996888   Sample    C    T        0      0        2 
   4  chr4_86999972     AAsi    T    C        0      0        2 
   4  chr4_86999972     AKia    T    C        0      0        2 
   4  chr4_86999972     AOna    T    C        0      0        2 
   4  chr4_86999972     ASom    T    C        0      0        2 
   4  chr4_86999972     HCab    T    C        0      0        2 
   4  chr4_86999972     HPrz    T    C        0      0        2 
   4  chr4_86999972     ZBoe    T    C      0.5      1        2 
   4  chr4_86999972     ZGre    T    C        0      0        2 
   4  chr4_86999972     ZHar    T    C        0      0        2 
   4  chr4_86999972   Sample    T    C        0      0        2 
   4  chr4_87001978     AAsi    G    A        0      0        2 
   4  chr4_87001978     AKia    G    A        0      0        2 
   4  chr4_87001978     AOna    G    A        0      0        2 
   4  chr4_87001978     ASom    G    A        0      0        2 
   4  chr4_87001978     HCab    G    A        1      2        2 
   4  chr4_87001978     HPrz    G    A        1      2        2 
   4  chr4_87001978     ZBoe    G    A        0      0        2 
   4  chr4_87001978     ZGre    G    A        0      0        2 
   4  chr4_87001978     ZHar    G    A        0      0        2 
   4  chr4_87001978   Sample    G    A        0      0        2 
   4  chr4_87005263     AAsi    C    T        0      0        2 
   4  chr4_87005263     AKia    C    T        1      2        2 
   4  chr4_87005263     AOna    C    T      0.5      1        2 
   4  chr4_87005263     ASom    C    T        0      0        2 
   4  chr4_87005263     HCab    C    T        0      0        2 
   4  chr4_87005263     HPrz    C    T        0      0        2 
   4  chr4_87005263     ZBoe    C    T        0      0        2 
   4  chr4_87005263     ZGre    C    T        0      0        2 
   4  chr4_87005263     ZHar    C    T        0      0        2 
   4  chr4_87005263   Sample    C    T        0      0        2 
   4  chr4_87010520     AAsi    C    T      0.5      1        2 
   4  chr4_87010520     AKia    C    T        0      0        2 
   4  chr4_87010520     AOna    C    T        0      0        2 
   4  chr4_87010520     ASom    C    T        0      0        2 
   4  chr4_87010520     HCab    C    T        0      0        2 
   4  chr4_87010520     HPrz    C    T        0      0        2 
   4  chr4_87010520     ZBoe    C    T        0      0        2 
   4  chr4_87010520     ZGre    C    T        0      0        2 
   4  chr4_87010520     ZHar    C    T        0      0        2 
   4  chr4_87010520   Sample    C    T        1      2        2 
   4  chr4_87010663     AAsi    A    G        0      0        2 
   4  chr4_87010663     AKia    A    G        0      0        2 
   4  chr4_87010663     AOna    A    G        0      0        2 
   4  chr4_87010663     ASom    A    G        0      0        2 
   4  chr4_87010663     HCab    A    G        0      0        2 
   4  chr4_87010663     HPrz    A    G        0      0        2 
   4  chr4_87010663     ZBoe    A    G        0      0        2 
   4  chr4_87010663     ZGre    A    G        0      0        2 
   4  chr4_87010663     ZHar    A    G      0.5      1        2 
   4  chr4_87010663   Sample    A    G        0      0        2 
   4  chr4_87014503     AAsi    T    C        0      0        2 
   4  chr4_87014503     AKia    T    C        0      0        2 
   4  chr4_87014503     AOna    T    C        0      0        2 
   4  chr4_87014503     ASom    T    C        0      0        2 
   4  chr4_87014503     HCab    T    C      0.5      1        2 
   4  chr4_87014503     HPrz    T    C      0.5      1        2 
   4  chr4_87014503     ZBoe    T    C        0      0        2 
   4  chr4_87014503     ZGre    T    C        0      0        2 
   4  chr4_87014503     ZHar    T    C        0      0        2 
   4  chr4_87014503   Sample    T    C        0      0        2 
   4  chr4_87015204     AAsi    C    T        0      0        2 
   4  chr4_87015204     AKia    C    T        0      0        2 
   4  chr4_87015204     AOna    C    T        0      0        2 
   4  chr4_87015204     ASom    C    T        0      0        2 
   4  chr4_87015204     HCab    C    T        1      2        2 
   4  chr4_87015204     HPrz    C    T        1      2        2 
   4  chr4_87015204     ZBoe    C    T        0      0        2 
   4  chr4_87015204     ZGre    C    T        0      0        2 
   4  chr4_87015204     ZHar    C    T        0      0        2 
   4  chr4_87015204   Sample    C    T        0      0        2 
   4  chr4_87016692     AAsi    G    A        0      0        2 
   4  chr4_87016692     AKia    G    A        1      2        2 
   4  chr4_87016692     AOna    G    A      0.5      1        2 
   4  chr4_87016692     ASom    G    A        0      0        2 
   4  chr4_87016692     HCab    G    A        0      0        2 
   4  chr4_87016692     HPrz    G    A        0      0        2 
   4  chr4_87016692     ZBoe    G    A        0      0        2 
   4  chr4_87016692     ZGre    G    A      0.5      1        2 
   4  chr4_87016692     ZHar    G    A        0      0        2 
   4  chr4_87016692   Sample    G    A        0      0        2 
   4  chr4_87023250     AAsi    C    T        0      0        2 
   4  chr4_87023250     AKia    C    T        0      0        2 
   4  chr4_87023250     AOna    C    T        0      0        2 
   4  chr4_87023250     ASom    C    T        1      2        2 
   4  chr4_87023250     HCab    C    T        0      0        2 
   4  chr4_87023250     HPrz    C    T        0      0        2 
   4  chr4_87023250     ZBoe    C    T        0      0        2 
   4  chr4_87023250     ZGre    C    T        0      0        2 
   4  chr4_87023250     ZHar    C    T        0      0        2 
   4  chr4_87023250   Sample    C    T        0      0        2 
   4  chr4_87023338     AAsi    C    G        0      0        2 
   4  chr4_87023338     AKia    C    G        0      0        2 
   4  chr4_87023338     AOna    C    G        0      0        2 
   4  chr4_87023338     ASom    C    G        0      0        2 
   4  chr4_87023338     HCab    C    G        0      0        2 
   4  chr4_87023338     HPrz    C    G        0      0        2 
   4  chr4_87023338     ZBoe    C    G      0.5      1        2 
   4  chr4_87023338     ZGre    C    G        0      0        2 
   4  chr4_87023338     ZHar    C    G        0      0        2 
   4  chr4_87023338   Sample    C    G        0      0        2 
   4  chr4_87031989     AAsi    C    A        0      0        2 
   4  chr4_87031989     AKia    C    A        0      0        2 
   4  chr4_87031989     AOna    C    A        0      0        2 
   4  chr4_87031989     ASom    C    A        0      0        2 
   4  chr4_87031989     HCab    C    A        1      2        2 
   4  chr4_87031989     HPrz    C    A        1      2        2 
   4  chr4_87031989     ZBoe    C    A        0      0        2 
   4  chr4_87031989     ZGre    C    A        0      0        2 
   4  chr4_87031989     ZHar    C    A        0      0        2 
   4  chr4_87031989   Sample    C    A        0      0        2 
   4  chr4_87033355     AAsi    C    T        0      0        2 
   4  chr4_87033355     AKia    C    T        0      0        2 
   4  chr4_87033355     AOna    C    T        0      0        2 
   4  chr4_87033355     ASom    C    T        0      0        2 
   4  chr4_87033355     HCab    C    T        1      2        2 
   4  chr4_87033355     HPrz    C    T        1      2        2 
   4  chr4_87033355     ZBoe    C    T        0      0        2 
   4  chr4_87033355     ZGre    C    T        0      0        2 
   4  chr4_87033355     ZHar    C    T        0      0        2 
   4  chr4_87033355   Sample    C    T        0      0        2 
   4  chr4_87036351     AAsi    T    C        0      0        2 
   4  chr4_87036351     AKia    T    C        0      0        2 
   4  chr4_87036351     AOna    T    C        0      0        2 
   4  chr4_87036351     ASom    T    C        0      0        2 
   4  chr4_87036351     HCab    T    C        0      0        2 
   4  chr4_87036351     HPrz    T    C        0      0        2 
   4  chr4_87036351     ZBoe    T    C        0      0        2 
   4  chr4_87036351     ZGre    T    C      0.5      1        2 
   4  chr4_87036351     ZHar    T    C        0      0        2 
   4  chr4_87036351   Sample    T    C        0      0        2 
   4  chr4_87036414     AAsi    A    G        0      0        2 
   4  chr4_87036414     AKia    A    G        0      0        2 
   4  chr4_87036414     AOna    A    G        0      0        2 
   4  chr4_87036414     ASom    A    G        0      0        2 
   4  chr4_87036414     HCab    A    G        0      0        2 
   4  chr4_87036414     HPrz    A    G        0      0        2 
   4  chr4_87036414     ZBoe    A    G        1      2        2 
   4  chr4_87036414     ZGre    A    G        1      2        2 
   4  chr4_87036414     ZHar    A    G        1      2        2 
   4  chr4_87036414   Sample    A    G        0      0        2 
   4  chr4_87036837     AAsi    A    G        0      0        2 
   4  chr4_87036837     AKia    A    G        0      0        2 
   4  chr4_87036837     AOna    A    G        0      0        2 
   4  chr4_87036837     ASom    A    G        0      0        2 
   4  chr4_87036837     HCab    A    G        0      0        2 
   4  chr4_87036837     HPrz    A    G      0.5      1        2 
   4  chr4_87036837     ZBoe    A    G        0      0        2 
   4  chr4_87036837     ZGre    A    G        0      0        2 
   4  chr4_87036837     ZHar    A    G        0      0        2 
   4  chr4_87036837   Sample    A    G        0      0        2 
   4  chr4_87069159     AAsi    C    T        0      0        2 
   4  chr4_87069159     AKia    C    T        0      0        2 
   4  chr4_87069159     AOna    C    T      0.5      1        2 
   4  chr4_87069159     ASom    C    T        0      0        2 
   4  chr4_87069159     HCab    C    T        0      0        2 
   4  chr4_87069159     HPrz    C    T        0      0        2 
   4  chr4_87069159     ZBoe    C    T        0      0        2 
   4  chr4_87069159     ZGre    C    T        0      0        2 
   4  chr4_87069159     ZHar    C    T        0      0        2 
   4  chr4_87069159   Sample    C    T        0      0        2 
   4  chr4_87071267     AAsi    T    C        0      0        2 
   4  chr4_87071267     AKia    T    C        0      0        2 
   4  chr4_87071267     AOna    T    C        0      0        2 
   4  chr4_87071267     ASom    T    C        0      0        2 
   4  chr4_87071267     HCab    T    C        0      0        2 
   4  chr4_87071267     HPrz    T    C        0      0        2 
   4  chr4_87071267     ZBoe    T    C        0      0        2 
   4  chr4_87071267     ZGre    T    C        0      0        2 
   4  chr4_87071267     ZHar    T    C        1      2        2 
   4  chr4_87071267   Sample    T    C        0      0        2 
   4  chr4_87081888     AAsi    A    G        0      0        2 
   4  chr4_87081888     AKia    A    G        0      0        2 
   4  chr4_87081888     AOna    A    G        0      0        2 
   4  chr4_87081888     ASom    A    G        0      0        2 
   4  chr4_87081888     HCab    A    G        0      0        2 
   4  chr4_87081888     HPrz    A    G        0      0        2 
   4  chr4_87081888     ZBoe    A    G        0      0        2 
   4  chr4_87081888     ZGre    A    G        1      2        2 
   4  chr4_87081888     ZHar    A    G        0      0        2 
   4  chr4_87081888   Sample    A    G        0      0        2 
   4  chr4_87082305     AAsi    C    T        0      0        2 
   4  chr4_87082305     AKia    C    T        1      2        2 
   4  chr4_87082305     AOna    C    T        1      2        2 
   4  chr4_87082305     ASom    C    T        0      0        2 
   4  chr4_87082305     HCab    C    T        1      2        2 
   4  chr4_87082305     HPrz    C    T        1      2        2 
   4  chr4_87082305     ZBoe    C    T        0      0        2 
   4  chr4_87082305     ZGre    C    T        0      0        2 
   4  chr4_87082305     ZHar    C    T        0      0        2 
   4  chr4_87082305   Sample    C    T        0      0        2 
   4  chr4_87094851     AAsi    A    G        0      0        2 
   4  chr4_87094851     AKia    A    G        0      0        2 
   4  chr4_87094851     AOna    A    G        0      0        2 
   4  chr4_87094851     ASom    A    G        0      0        2 
   4  chr4_87094851     HCab    A    G      0.5      1        2 
   4  chr4_87094851     HPrz    A    G      0.5      1        2 
   4  chr4_87094851     ZBoe    A    G        0      0        2 
   4  chr4_87094851     ZGre    A    G        0      0        2 
   4  chr4_87094851     ZHar    A    G        0      0        2 
   4  chr4_87094851   Sample    A    G        0      0        2 
   4  chr4_87095774     AAsi    C    T        0      0        2 
   4  chr4_87095774     AKia    C    T        0      0        2 
   4  chr4_87095774     AOna    C    T      0.5      1        2 
   4  chr4_87095774     ASom    C    T        0      0        2 
   4  chr4_87095774     HCab    C    T        0      0        2 
   4  chr4_87095774     HPrz    C    T        0      0        2 
   4  chr4_87095774     ZBoe    C    T        0      0        2 
   4  chr4_87095774     ZGre    C    T        0      0        2 
   4  chr4_87095774     ZHar    C    T        0      0        2 
   4  chr4_87095774   Sample    C    T        0      0        2 
   4  chr4_87101432     AAsi    C    T        0      0        2 
   4  chr4_87101432     AKia    C    T        0      0        2 
   4  chr4_87101432     AOna    C    T        0      0        2 
   4  chr4_87101432     ASom    C    T        0      0        2 
   4  chr4_87101432     HCab    C    T      0.5      1        2 
   4  chr4_87101432     HPrz    C    T        0      0        2 
   4  chr4_87101432     ZBoe    C    T        0      0        2 
   4  chr4_87101432     ZGre    C    T        0      0        2 
   4  chr4_87101432     ZHar    C    T        0      0        2 
   4  chr4_87101432   Sample    C    T        0      0        2 
   4  chr4_87103449     AAsi    T    C        0      0        2 
   4  chr4_87103449     AKia    T    C        0      0        2 
   4  chr4_87103449     AOna    T    C        0      0        2 
   4  chr4_87103449     ASom    T    C        0      0        2 
   4  chr4_87103449     HCab    T    C        0      0        2 
   4  chr4_87103449     HPrz    T    C        0      0        2 
   4  chr4_87103449     ZBoe    T    C        0      0        2 
   4  chr4_87103449     ZGre    T    C        0      0        2 
   4  chr4_87103449     ZHar    T    C      0.5      1        2 
   4  chr4_87103449   Sample    T    C        0      0        2 
   4  chr4_87104679     AAsi    C    G        0      0        2 
   4  chr4_87104679     AKia    C    G        0      0        2 
   4  chr4_87104679     AOna    C    G        1      2        2 
   4  chr4_87104679     ASom    C    G        0      0        2 
   4  chr4_87104679     HCab    C    G        0      0        2 
   4  chr4_87104679     HPrz    C    G        0      0        2 
   4  chr4_87104679     ZBoe    C    G        0      0        2 
   4  chr4_87104679     ZGre    C    G        0      0        2 
   4  chr4_87104679     ZHar    C    G        0      0        2 
   4  chr4_87104679   Sample    C    G        0      0        2 
   4  chr4_87106955     AAsi    C    T        0      0        2 
   4  chr4_87106955     AKia    C    T        0      0        2 
   4  chr4_87106955     AOna    C    T        1      2        2 
   4  chr4_87106955     ASom    C    T        0      0        2 
   4  chr4_87106955     HCab    C    T        0      0        2 
   4  chr4_87106955     HPrz    C    T        0      0        2 
   4  chr4_87106955     ZBoe    C    T        0      0        2 
   4  chr4_87106955     ZGre    C    T        0      0        2 
   4  chr4_87106955     ZHar    C    T        0      0        2 
   4  chr4_87106955   Sample    C    T        0      0        2 
   4  chr4_87107383     AAsi    T    A        0      0        2 
   4  chr4_87107383     AKia    T    A        1      2        2 
   4  chr4_87107383     AOna    T    A        0      0        2 
   4  chr4_87107383     ASom    T    A        0      0        2 
   4  chr4_87107383     HCab    T    A        0      0        2 
   4  chr4_87107383     HPrz    T    A        0      0        2 
   4  chr4_87107383     ZBoe    T    A        0      0        2 
   4  chr4_87107383     ZGre    T    A        0      0        2 
   4  chr4_87107383     ZHar    T    A        0      0        2 
   4  chr4_87107383   Sample    T    A        0      0        2 
   4  chr4_87111437     AAsi    G    T        0      0        2 
   4  chr4_87111437     AKia    G    T        1      2        2 
   4  chr4_87111437     AOna    G    T        0      0        2 
   4  chr4_87111437     ASom    G    T        0      0        2 
   4  chr4_87111437     HCab    G    T        1      2        2 
   4  chr4_87111437     HPrz    G    T        1      2        2 
   4  chr4_87111437     ZBoe    G    T        0      0        2 
   4  chr4_87111437     ZGre    G    T        0      0        2 
   4  chr4_87111437     ZHar    G    T        0      0        2 
   4  chr4_87111437   Sample    G    T        0      0        2 
   4  chr4_87113450     AAsi    T    C        0      0        2 
   4  chr4_87113450     AKia    T    C        0      0        2 
   4  chr4_87113450     AOna    T    C        0      0        2 
   4  chr4_87113450     ASom    T    C        0      0        2 
   4  chr4_87113450     HCab    T    C        0      0        2 
   4  chr4_87113450     HPrz    T    C        0      0        2 
   4  chr4_87113450     ZBoe    T    C        0      0        2 
   4  chr4_87113450     ZGre    T    C        0      0        2 
   4  chr4_87113450     ZHar    T    C        1      2        2 
   4  chr4_87113450   Sample    T    C        0      0        2 
   4  chr4_87118081     AAsi    C    A        0      0        2 
   4  chr4_87118081     AKia    C    A        1      2        2 
   4  chr4_87118081     AOna    C    A        0      0        2 
   4  chr4_87118081     ASom    C    A        0      0        2 
   4  chr4_87118081     HCab    C    A        0      0        2 
   4  chr4_87118081     HPrz    C    A        0      0        2 
   4  chr4_87118081     ZBoe    C    A        0      0        2 
   4  chr4_87118081     ZGre    C    A        0      0        2 
   4  chr4_87118081     ZHar    C    A        0      0        2 
   4  chr4_87118081   Sample    C    A        0      0        2 
   4  chr4_87136486     AAsi    C    G        0      0        2 
   4  chr4_87136486     AKia    C    G        0      0        2 
   4  chr4_87136486     AOna    C    G        0      0        2 
   4  chr4_87136486     ASom    C    G        0      0        2 
   4  chr4_87136486     HCab    C    G        0      0        2 
   4  chr4_87136486     HPrz    C    G      0.5      1        2 
   4  chr4_87136486     ZBoe    C    G        0      0        2 
   4  chr4_87136486     ZGre    C    G        0      0        2 
   4  chr4_87136486     ZHar    C    G        0      0        2 
   4  chr4_87136486   Sample    C    G        0      0        2 
   4  chr4_87141754     AAsi    A    G        0      0        2 
   4  chr4_87141754     AKia    A    G        0      0        2 
   4  chr4_87141754     AOna    A    G        0      0        2 
   4  chr4_87141754     ASom    A    G        0      0        2 
   4  chr4_87141754     HCab    A    G        0      0        2 
   4  chr4_87141754     HPrz    A    G        0      0        2 
   4  chr4_87141754     ZBoe    A    G        1      2        2 
   4  chr4_87141754     ZGre    A    G        1      2        2 
   4  chr4_87141754     ZHar    A    G        1      2        2 
   4  chr4_87141754   Sample    A    G        0      0        2 
   4  chr4_87144459     AAsi    A    G        0      0        2 
   4  chr4_87144459     AKia    A    G        1      2        2 
   4  chr4_87144459     AOna    A    G        0      0        2 
   4  chr4_87144459     ASom    A    G        0      0        2 
   4  chr4_87144459     HCab    A    G        0      0        2 
   4  chr4_87144459     HPrz    A    G        0      0        2 
   4  chr4_87144459     ZBoe    A    G        0      0        2 
   4  chr4_87144459     ZGre    A    G        0      0        2 
   4  chr4_87144459     ZHar    A    G        0      0        2 
   4  chr4_87144459   Sample    A    G        0      0        2 
   4  chr4_87144509     AAsi    T    C        0      0        2 
   4  chr4_87144509     AKia    T    C        0      0        2 
   4  chr4_87144509     AOna    T    C        0      0        2 
   4  chr4_87144509     ASom    T    C        0      0        2 
   4  chr4_87144509     HCab    T    C        1      2        2 
   4  chr4_87144509     HPrz    T    C        1      2        2 
   4  chr4_87144509     ZBoe    T    C        0      0        2 
   4  chr4_87144509     ZGre    T    C        0      0        2 
   4  chr4_87144509     ZHar    T    C        0      0        2 
   4  chr4_87144509   Sample    T    C        0      0        2 
   4  chr4_87149531     AAsi    G    T        1      2        2 
   4  chr4_87149531     AKia    G    T        0      0        2 
   4  chr4_87149531     AOna    G    T        0      0        2 
   4  chr4_87149531     ASom    G    T        1      2        2 
   4  chr4_87149531     HCab    G    T        0      0        2 
   4  chr4_87149531     HPrz    G    T        0      0        2 
   4  chr4_87149531     ZBoe    G    T        0      0        2 
   4  chr4_87149531     ZGre    G    T        0      0        2 
   4  chr4_87149531     ZHar    G    T        0      0        2 
   4  chr4_87149531   Sample    G    T        1      2        2 
   4  chr4_87151487     AAsi    G    C        0      0        2 
   4  chr4_87151487     AKia    G    C        0      0        2 
   4  chr4_87151487     AOna    G    C        0      0        2 
   4  chr4_87151487     ASom    G    C        0      0        2 
   4  chr4_87151487     HCab    G    C        1      2        2 
   4  chr4_87151487     HPrz    G    C        1      2        2 
   4  chr4_87151487     ZBoe    G    C        0      0        2 
   4  chr4_87151487     ZGre    G    C        0      0        2 
   4  chr4_87151487     ZHar    G    C        0      0        2 
   4  chr4_87151487   Sample    G    C        0      0        2 
   4  chr4_87152192     AAsi    A    C        0      0        2 
   4  chr4_87152192     AKia    A    C        0      0        2 
   4  chr4_87152192     AOna    A    C        0      0        2 
   4  chr4_87152192     ASom    A    C        0      0        2 
   4  chr4_87152192     HCab    A    C        0      0        2 
   4  chr4_87152192     HPrz    A    C        0      0        2 
   4  chr4_87152192     ZBoe    A    C      0.5      1        2 
   4  chr4_87152192     ZGre    A    C        0      0        2 
   4  chr4_87152192     ZHar    A    C        0      0        2 
   4  chr4_87152192   Sample    A    C        0      0        2 
   4  chr4_87158031     AAsi    C    A        0      0        2 
   4  chr4_87158031     AKia    C    A        0      0        2 
   4  chr4_87158031     AOna    C    A      0.5      1        2 
   4  chr4_87158031     ASom    C    A        0      0        2 
   4  chr4_87158031     HCab    C    A        0      0        2 
   4  chr4_87158031     HPrz    C    A        0      0        2 
   4  chr4_87158031     ZBoe    C    A        0      0        2 
   4  chr4_87158031     ZGre    C    A        0      0        2 
   4  chr4_87158031     ZHar    C    A        0      0        2 
   4  chr4_87158031   Sample    C    A        0      0        2 
   4  chr4_87158208     AAsi    T    C        0      0        2 
   4  chr4_87158208     AKia    T    C        0      0        2 
   4  chr4_87158208     AOna    T    C        0      0        2 
   4  chr4_87158208     ASom    T    C        0      0        2 
   4  chr4_87158208     HCab    T    C        1      2        2 
   4  chr4_87158208     HPrz    T    C        1      2        2 
   4  chr4_87158208     ZBoe    T    C        0      0        2 
   4  chr4_87158208     ZGre    T    C        0      0        2 
   4  chr4_87158208     ZHar    T    C        0      0        2 
   4  chr4_87158208   Sample    T    C        0      0        2 
   4  chr4_87184849     AAsi    A    C        0      0        2 
   4  chr4_87184849     AKia    A    C        0      0        2 
   4  chr4_87184849     AOna    A    C        0      0        2 
   4  chr4_87184849     ASom    A    C        0      0        2 
   4  chr4_87184849     HCab    A    C        0      0        2 
   4  chr4_87184849     HPrz    A    C        0      0        2 
   4  chr4_87184849     ZBoe    A    C        0      0        2 
   4  chr4_87184849     ZGre    A    C        0      0        2 
   4  chr4_87184849     ZHar    A    C      0.5      1        2 
   4  chr4_87184849   Sample    A    C        0      0        2 
   4  chr4_87189316     AAsi    T    C        0      0        2 
   4  chr4_87189316     AKia    T    C        0      0        2 
   4  chr4_87189316     AOna    T    C        0      0        2 
   4  chr4_87189316     ASom    T    C        0      0        2 
   4  chr4_87189316     HCab    T    C        0      0        2 
   4  chr4_87189316     HPrz    T    C        0      0        2 
   4  chr4_87189316     ZBoe    T    C      0.5      1        2 
   4  chr4_87189316     ZGre    T    C        0      0        2 
   4  chr4_87189316     ZHar    T    C        0      0        2 
   4  chr4_87189316   Sample    T    C        1      2        2 
   4  chr4_87189428     AAsi    G    C        0      0        2 
   4  chr4_87189428     AKia    G    C        0      0        2 
   4  chr4_87189428     AOna    G    C        0      0        2 
   4  chr4_87189428     ASom    G    C        0      0        2 
   4  chr4_87189428     HCab    G    C        1      2        2 
   4  chr4_87189428     HPrz    G    C        1      2        2 
   4  chr4_87189428     ZBoe    G    C        0      0        2 
   4  chr4_87189428     ZGre    G    C        0      0        2 
   4  chr4_87189428     ZHar    G    C        0      0        2 
   4  chr4_87189428   Sample    G    C        0      0        2 
   4  chr4_87189502     AAsi    A    T        0      0        2 
   4  chr4_87189502     AKia    A    T      0.5      1        2 
   4  chr4_87189502     AOna    A    T        0      0        2 
   4  chr4_87189502     ASom    A    T        0      0        2 
   4  chr4_87189502     HCab    A    T        0      0        2 
   4  chr4_87189502     HPrz    A    T        0      0        2 
   4  chr4_87189502     ZBoe    A    T        0      0        2 
   4  chr4_87189502     ZGre    A    T        0      0        2 
   4  chr4_87189502     ZHar    A    T        0      0        2 
   4  chr4_87189502   Sample    A    T        0      0        2 
   4  chr4_87190656     AAsi    G    A        0      0        2 
   4  chr4_87190656     AKia    G    A      0.5      1        2 
   4  chr4_87190656     AOna    G    A      0.5      1        2 
   4  chr4_87190656     ASom    G    A        0      0        2 
   4  chr4_87190656     HCab    G    A        0      0        2 
   4  chr4_87190656     HPrz    G    A        0      0        2 
   4  chr4_87190656     ZBoe    G    A        0      0        2 
   4  chr4_87190656     ZGre    G    A        0      0        2 
   4  chr4_87190656     ZHar    G    A        0      0        2 
   4  chr4_87190656   Sample    G    A        0      0        2 
   4  chr4_87194971     AAsi    C    T        0      0        2 
   4  chr4_87194971     AKia    C    T        0      0        2 
   4  chr4_87194971     AOna    C    T        0      0        2 
   4  chr4_87194971     ASom    C    T        0      0        2 
   4  chr4_87194971     HCab    C    T        0      0        2 
   4  chr4_87194971     HPrz    C    T      0.5      1        2 
   4  chr4_87194971     ZBoe    C    T        0      0        2 
   4  chr4_87194971     ZGre    C    T        0      0        2 
   4  chr4_87194971     ZHar    C    T        0      0        2 
   4  chr4_87194971   Sample    C    T        0      0        2 
   4  chr4_87199897     AAsi    G    C        0      0        2 
   4  chr4_87199897     AKia    G    C        0      0        2 
   4  chr4_87199897     AOna    G    C        0      0        2 
   4  chr4_87199897     ASom    G    C        0      0        2 
   4  chr4_87199897     HCab    G    C        0      0        2 
   4  chr4_87199897     HPrz    G    C        0      0        2 
   4  chr4_87199897     ZBoe    G    C      0.5      1        2 
   4  chr4_87199897     ZGre    G    C        0      0        2 
   4  chr4_87199897     ZHar    G    C        0      0        2 
   4  chr4_87199897   Sample    G    C        0      0        2 
   4  chr4_87201666     AAsi    T    C        0      0        2 
   4  chr4_87201666     AKia    T    C        0      0        2 
   4  chr4_87201666     AOna    T    C        0      0        2 
   4  chr4_87201666     ASom    T    C        0      0        2 
   4  chr4_87201666     HCab    T    C        1      2        2 
   4  chr4_87201666     HPrz    T    C        1      2        2 
   4  chr4_87201666     ZBoe    T    C        0      0        2 
   4  chr4_87201666     ZGre    T    C        0      0        2 
   4  chr4_87201666     ZHar    T    C        0      0        2 
   4  chr4_87201666   Sample    T    C        0      0        2 
   4  chr4_87203028     AAsi    G    A        0      0        2 
   4  chr4_87203028     AKia    G    A        0      0        2 
   4  chr4_87203028     AOna    G    A        0      0        2 
   4  chr4_87203028     ASom    G    A        0      0        2 
   4  chr4_87203028     HCab    G    A        1      2        2 
   4  chr4_87203028     HPrz    G    A        1      2        2 
   4  chr4_87203028     ZBoe    G    A        0      0        2 
   4  chr4_87203028     ZGre    G    A        0      0        2 
   4  chr4_87203028     ZHar    G    A        0      0        2 
   4  chr4_87203028   Sample    G    A        0      0        2 
   4  chr4_87209588     AAsi    A    G        0      0        2 
   4  chr4_87209588     AKia    A    G        0      0        2 
   4  chr4_87209588     AOna    A    G        0      0        2 
   4  chr4_87209588     ASom    A    G        0      0        2 
   4  chr4_87209588     HCab    A    G        1      2        2 
   4  chr4_87209588     HPrz    A    G        1      2        2 
   4  chr4_87209588     ZBoe    A    G        0      0        2 
   4  chr4_87209588     ZGre    A    G        0      0        2 
   4  chr4_87209588     ZHar    A    G        0      0        2 
   4  chr4_87209588   Sample    A    G        0      0        2 
   4  chr4_87213695     AAsi    T    C        0      0        2 
   4  chr4_87213695     AKia    T    C        0      0        2 
   4  chr4_87213695     AOna    T    C        0      0        2 
   4  chr4_87213695     ASom    T    C        0      0        2 
   4  chr4_87213695     HCab    T    C        1      2        2 
   4  chr4_87213695     HPrz    T    C        1      2        2 
   4  chr4_87213695     ZBoe    T    C        0      0        2 
   4  chr4_87213695     ZGre    T    C        0      0        2 
   4  chr4_87213695     ZHar    T    C        0      0        2 
   4  chr4_87213695   Sample    T    C        0      0        2 
   4  chr4_87215885     AAsi    A    T        0      0        2 
   4  chr4_87215885     AKia    A    T        0      0        2 
   4  chr4_87215885     AOna    A    T        0      0        2 
   4  chr4_87215885     ASom    A    T        0      0        2 
   4  chr4_87215885     HCab    A    T        1      2        2 
   4  chr4_87215885     HPrz    A    T        1      2        2 
   4  chr4_87215885     ZBoe    A    T        0      0        2 
   4  chr4_87215885     ZGre    A    T        0      0        2 
   4  chr4_87215885     ZHar    A    T        0      0        2 
   4  chr4_87215885   Sample    A    T        0      0        2 
   4  chr4_87217239     AAsi    G    A        0      0        2 
   4  chr4_87217239     AKia    G    A        0      0        2 
   4  chr4_87217239     AOna    G    A      0.5      1        2 
   4  chr4_87217239     ASom    G    A        0      0        2 
   4  chr4_87217239     HCab    G    A        0      0        2 
   4  chr4_87217239     HPrz    G    A        0      0        2 
   4  chr4_87217239     ZBoe    G    A        0      0        2 
   4  chr4_87217239     ZGre    G    A        0      0        2 
   4  chr4_87217239     ZHar    G    A        0      0        2 
   4  chr4_87217239   Sample    G    A        0      0        2 
   4  chr4_87219050     AAsi    A    G        0      0        2 
   4  chr4_87219050     AKia    A    G        0      0        2 
   4  chr4_87219050     AOna    A    G        0      0        2 
   4  chr4_87219050     ASom    A    G        0      0        2 
   4  chr4_87219050     HCab    A    G        1      2        2 
   4  chr4_87219050     HPrz    A    G        1      2        2 
   4  chr4_87219050     ZBoe    A    G        0      0        2 
   4  chr4_87219050     ZGre    A    G        0      0        2 
   4  chr4_87219050     ZHar    A    G        0      0        2 
   4  chr4_87219050   Sample    A    G        0      0        2 
   4  chr4_87247183     AAsi    C    T        0      0        2 
   4  chr4_87247183     AKia    C    T        0      0        2 
   4  chr4_87247183     AOna    C    T        0      0        2 
   4  chr4_87247183     ASom    C    T        1      2        2 
   4  chr4_87247183     HCab    C    T        0      0        2 
   4  chr4_87247183     HPrz    C    T        0      0        2 
   4  chr4_87247183     ZBoe    C    T        0      0        2 
   4  chr4_87247183     ZGre    C    T        0      0        2 
   4  chr4_87247183     ZHar    C    T        0      0        2 
   4  chr4_87247183   Sample    C    T        0      0        2 
   4  chr4_87249869     AAsi    A    C        1      2        2 
   4  chr4_87249869     AKia    A    C        0      0        2 
   4  chr4_87249869     AOna    A    C        0      0        2 
   4  chr4_87249869     ASom    A    C        1      2        2 
   4  chr4_87249869     HCab    A    C        1      2        2 
   4  chr4_87249869     HPrz    A    C        1      2        2 
   4  chr4_87249869     ZBoe    A    C        0      0        2 
   4  chr4_87249869     ZGre    A    C        0      0        2 
   4  chr4_87249869     ZHar    A    C        0      0        2 
   4  chr4_87249869   Sample    A    C        1      2        2 
   4  chr4_87249961     AAsi    C    T        0      0        2 
   4  chr4_87249961     AKia    C    T        0      0        2 
   4  chr4_87249961     AOna    C    T        0      0        2 
   4  chr4_87249961     ASom    C    T        0      0        2 
   4  chr4_87249961     HCab    C    T        0      0        2 
   4  chr4_87249961     HPrz    C    T        0      0        2 
   4  chr4_87249961     ZBoe    C    T        0      0        2 
   4  chr4_87249961     ZGre    C    T      0.5      1        2 
   4  chr4_87249961     ZHar    C    T        0      0        2 
   4  chr4_87249961   Sample    C    T        0      0        2 
   4  chr4_87250144     AAsi    A    C        0      0        2 
   4  chr4_87250144     AKia    A    C      0.5      1        2 
   4  chr4_87250144     AOna    A    C      0.5      1        2 
   4  chr4_87250144     ASom    A    C        0      0        2 
   4  chr4_87250144     HCab    A    C        0      0        2 
   4  chr4_87250144     HPrz    A    C        0      0        2 
   4  chr4_87250144     ZBoe    A    C        0      0        2 
   4  chr4_87250144     ZGre    A    C        0      0        2 
   4  chr4_87250144     ZHar    A    C        0      0        2 
   4  chr4_87250144   Sample    A    C        0      0        2 
   4  chr4_87250456     AAsi    T    C        0      0        2 
   4  chr4_87250456     AKia    T    C        0      0        2 
   4  chr4_87250456     AOna    T    C      0.5      1        2 
   4  chr4_87250456     ASom    T    C        0      0        2 
   4  chr4_87250456     HCab    T    C        0      0        2 
   4  chr4_87250456     HPrz    T    C        0      0        2 
   4  chr4_87250456     ZBoe    T    C        0      0        2 
   4  chr4_87250456     ZGre    T    C        0      0        2 
   4  chr4_87250456     ZHar    T    C        0      0        2 
   4  chr4_87250456   Sample    T    C        0      0        2 
   4  chr4_87256408     AAsi    A    G        0      0        2 
   4  chr4_87256408     AKia    A    G        0      0        2 
   4  chr4_87256408     AOna    A    G      0.5      1        2 
   4  chr4_87256408     ASom    A    G        0      0        2 
   4  chr4_87256408     HCab    A    G        0      0        2 
   4  chr4_87256408     HPrz    A    G        0      0        2 
   4  chr4_87256408     ZBoe    A    G        0      0        2 
   4  chr4_87256408     ZGre    A    G        0      0        2 
   4  chr4_87256408     ZHar    A    G        0      0        2 
   4  chr4_87256408   Sample    A    G        0      0        2 
   4  chr4_87262162     AAsi    G    A        0      0        2 
   4  chr4_87262162     AKia    G    A        0      0        2 
   4  chr4_87262162     AOna    G    A        0      0        2 
   4  chr4_87262162     ASom    G    A        0      0        2 
   4  chr4_87262162     HCab    G    A        1      2        2 
   4  chr4_87262162     HPrz    G    A        1      2        2 
   4  chr4_87262162     ZBoe    G    A        0      0        2 
   4  chr4_87262162     ZGre    G    A        0      0        2 
   4  chr4_87262162     ZHar    G    A        0      0        2 
   4  chr4_87262162   Sample    G    A        0      0        2 
   4  chr4_87266425     AAsi    T    C      0.5      1        2 
   4  chr4_87266425     AKia    T    C        0      0        2 
   4  chr4_87266425     AOna    T    C        0      0        2 
   4  chr4_87266425     ASom    T    C        0      0        2 
   4  chr4_87266425     HCab    T    C        1      2        2 
   4  chr4_87266425     HPrz    T    C        1      2        2 
   4  chr4_87266425     ZBoe    T    C        0      0        2 
   4  chr4_87266425     ZGre    T    C        0      0        2 
   4  chr4_87266425     ZHar    T    C        0      0        2 
   4  chr4_87266425   Sample    T    C        0      0        2 
   4  chr4_87266754     AAsi    G    A      0.5      1        2 
   4  chr4_87266754     AKia    G    A        0      0        2 
   4  chr4_87266754     AOna    G    A        0      0        2 
   4  chr4_87266754     ASom    G    A        0      0        2 
   4  chr4_87266754     HCab    G    A        0      0        2 
   4  chr4_87266754     HPrz    G    A        0      0        2 
   4  chr4_87266754     ZBoe    G    A        0      0        2 
   4  chr4_87266754     ZGre    G    A        0      0        2 
   4  chr4_87266754     ZHar    G    A        0      0        2 
   4  chr4_87266754   Sample    G    A        1      2        2 
   4  chr4_87275630     AAsi    T    C        0      0        2 
   4  chr4_87275630     AKia    T    C      0.5      1        2 
   4  chr4_87275630     AOna    T    C        0      0        2 
   4  chr4_87275630     ASom    T    C        0      0        2 
   4  chr4_87275630     HCab    T    C        0      0        2 
   4  chr4_87275630     HPrz    T    C        0      0        2 
   4  chr4_87275630     ZBoe    T    C        0      0        2 
   4  chr4_87275630     ZGre    T    C        0      0        2 
   4  chr4_87275630     ZHar    T    C        0      0        2 
   4  chr4_87275630   Sample    T    C        0      0        2 
   4  chr4_87277776     AAsi    T    C      0.5      1        2 
   4  chr4_87277776     AKia    T    C        0      0        2 
   4  chr4_87277776     AOna    T    C        0      0        2 
   4  chr4_87277776     ASom    T    C        0      0        2 
   4  chr4_87277776     HCab    T    C        0      0        2 
   4  chr4_87277776     HPrz    T    C        0      0        2 
   4  chr4_87277776     ZBoe    T    C        0      0        2 
   4  chr4_87277776     ZGre    T    C        0      0        2 
   4  chr4_87277776     ZHar    T    C        0      0        2 
   4  chr4_87277776   Sample    T    C        0      0        2 
   4  chr4_87283461     AAsi    G    A        0      0        2 
   4  chr4_87283461     AKia    G    A        1      2        2 
   4  chr4_87283461     AOna    G    A        0      0        2 
   4  chr4_87283461     ASom    G    A        0      0        2 
   4  chr4_87283461     HCab    G    A        1      2        2 
   4  chr4_87283461     HPrz    G    A        1      2        2 
   4  chr4_87283461     ZBoe    G    A        0      0        2 
   4  chr4_87283461     ZGre    G    A        0      0        2 
   4  chr4_87283461     ZHar    G    A        0      0        2 
   4  chr4_87283461   Sample    G    A        0      0        2 
   4  chr4_87286515     AAsi    G    A        0      0        2 
   4  chr4_87286515     AKia    G    A        0      0        2 
   4  chr4_87286515     AOna    G    A      0.5      1        2 
   4  chr4_87286515     ASom    G    A        0      0        2 
   4  chr4_87286515     HCab    G    A        0      0        2 
   4  chr4_87286515     HPrz    G    A        0      0        2 
   4  chr4_87286515     ZBoe    G    A        0      0        2 
   4  chr4_87286515     ZGre    G    A        0      0        2 
   4  chr4_87286515     ZHar    G    A        0      0        2 
   4  chr4_87286515   Sample    G    A        0      0        2 
   4  chr4_87291810     AAsi    A    G        0      0        2 
   4  chr4_87291810     AKia    A    G        0      0        2 
   4  chr4_87291810     AOna    A    G        0      0        2 
   4  chr4_87291810     ASom    A    G        0      0        2 
   4  chr4_87291810     HCab    A    G        0      0        2 
   4  chr4_87291810     HPrz    A    G        0      0        2 
   4  chr4_87291810     ZBoe    A    G        1      2        2 
   4  chr4_87291810     ZGre    A    G        1      2        2 
   4  chr4_87291810     ZHar    A    G        0      0        2 
   4  chr4_87291810   Sample    A    G        0      0        2 
   4  chr4_87299481     AAsi    T    C        0      0        2 
   4  chr4_87299481     AKia    T    C        0      0        2 
   4  chr4_87299481     AOna    T    C        0      0        2 
   4  chr4_87299481     ASom    T    C        0      0        2 
   4  chr4_87299481     HCab    T    C        1      2        2 
   4  chr4_87299481     HPrz    T    C      0.5      1        2 
   4  chr4_87299481     ZBoe    T    C        0      0        2 
   4  chr4_87299481     ZGre    T    C        0      0        2 
   4  chr4_87299481     ZHar    T    C        0      0        2 
   4  chr4_87299481   Sample    T    C        0      0        2 
   4  chr4_87324068     AAsi    T    C        0      0        2 
   4  chr4_87324068     AKia    T    C        0      0        2 
   4  chr4_87324068     AOna    T    C        1      2        2 
   4  chr4_87324068     ASom    T    C        0      0        2 
   4  chr4_87324068     HCab    T    C        0      0        2 
   4  chr4_87324068     HPrz    T    C        0      0        2 
   4  chr4_87324068     ZBoe    T    C        0      0        2 
   4  chr4_87324068     ZGre    T    C        0      0        2 
   4  chr4_87324068     ZHar    T    C        0      0        2 
   4  chr4_87324068   Sample    T    C        0      0        2 
   4  chr4_87325290     AAsi    A    C        0      0        2 
   4  chr4_87325290     AKia    A    C        0      0        2 
   4  chr4_87325290     AOna    A    C      0.5      1        2 
   4  chr4_87325290     ASom    A    C        0      0        2 
   4  chr4_87325290     HCab    A    C        0      0        2 
   4  chr4_87325290     HPrz    A    C        0      0        2 
   4  chr4_87325290     ZBoe    A    C        0      0        2 
   4  chr4_87325290     ZGre    A    C        0      0        2 
   4  chr4_87325290     ZHar    A    C        0      0        2 
   4  chr4_87325290   Sample    A    C        0      0        2 
   4  chr4_87332068     AAsi    A    G        0      0        2 
   4  chr4_87332068     AKia    A    G        0      0        2 
   4  chr4_87332068     AOna    A    G        0      0        2 
   4  chr4_87332068     ASom    A    G        1      2        2 
   4  chr4_87332068     HCab    A    G        0      0        2 
   4  chr4_87332068     HPrz    A    G        0      0        2 
   4  chr4_87332068     ZBoe    A    G        0      0        2 
   4  chr4_87332068     ZGre    A    G        0      0        2 
   4  chr4_87332068     ZHar    A    G        0      0        2 
   4  chr4_87332068   Sample    A    G        0      0        2 
   4  chr4_87339901     AAsi    T    C        0      0        2 
   4  chr4_87339901     AKia    T    C        0      0        2 
   4  chr4_87339901     AOna    T    C        0      0        2 
   4  chr4_87339901     ASom    T    C        0      0        2 
   4  chr4_87339901     HCab    T    C        0      0        2 
   4  chr4_87339901     HPrz    T    C        0      0        2 
   4  chr4_87339901     ZBoe    T    C        1      2        2 
   4  chr4_87339901     ZGre    T    C        1      2        2 
   4  chr4_87339901     ZHar    T    C        1      2        2 
   4  chr4_87339901   Sample    T    C        0      0        2 
   4  chr4_87341997     AAsi    T    C        0      0        2 
   4  chr4_87341997     AKia    T    C      0.5      1        2 
   4  chr4_87341997     AOna    T    C        0      0        2 
   4  chr4_87341997     ASom    T    C        0      0        2 
   4  chr4_87341997     HCab    T    C        0      0        2 
   4  chr4_87341997     HPrz    T    C        0      0        2 
   4  chr4_87341997     ZBoe    T    C        0      0        2 
   4  chr4_87341997     ZGre    T    C        0      0        2 
   4  chr4_87341997     ZHar    T    C        0      0        2 
   4  chr4_87341997   Sample    T    C        0      0        2 
   4  chr4_87343920     AAsi    C    T        0      0        2 
   4  chr4_87343920     AKia    C    T        0      0        2 
   4  chr4_87343920     AOna    C    T        0      0        2 
   4  chr4_87343920     ASom    C    T        0      0        2 
   4  chr4_87343920     HCab    C    T        0      0        2 
   4  chr4_87343920     HPrz    C    T        0      0        2 
   4  chr4_87343920     ZBoe    C    T      0.5      1        2 
   4  chr4_87343920     ZGre    C    T        0      0        2 
   4  chr4_87343920     ZHar    C    T        0      0        2 
   4  chr4_87343920   Sample    C    T        0      0        2 
   4  chr4_87349776     AAsi    C    T        0      0        2 
   4  chr4_87349776     AKia    C    T        0      0        2 
   4  chr4_87349776     AOna    C    T      0.5      1        2 
   4  chr4_87349776     ASom    C    T        0      0        2 
   4  chr4_87349776     HCab    C    T        0      0        2 
   4  chr4_87349776     HPrz    C    T        0      0        2 
   4  chr4_87349776     ZBoe    C    T        0      0        2 
   4  chr4_87349776     ZGre    C    T        0      0        2 
   4  chr4_87349776     ZHar    C    T        0      0        2 
   4  chr4_87349776   Sample    C    T        0      0        2 
   4  chr4_87357157     AAsi    T    C        1      2        2 
   4  chr4_87357157     AKia    T    C        0      0        2 
   4  chr4_87357157     AOna    T    C      0.5      1        2 
   4  chr4_87357157     ASom    T    C        1      2        2 
   4  chr4_87357157     HCab    T    C        0      0        2 
   4  chr4_87357157     HPrz    T    C        0      0        2 
   4  chr4_87357157     ZBoe    T    C        0      0        2 
   4  chr4_87357157     ZGre    T    C        0      0        2 
   4  chr4_87357157     ZHar    T    C        0      0        2 
   4  chr4_87357157   Sample    T    C        1      2        2 
   4  chr4_87369277     AAsi    T    C        0      0        2 
   4  chr4_87369277     AKia    T    C        0      0        2 
   4  chr4_87369277     AOna    T    C        0      0        2 
   4  chr4_87369277     ASom    T    C        0      0        2 
   4  chr4_87369277     HCab    T    C      0.5      1        2 
   4  chr4_87369277     HPrz    T    C        0      0        2 
   4  chr4_87369277     ZBoe    T    C        0      0        2 
   4  chr4_87369277     ZGre    T    C        0      0        2 
   4  chr4_87369277     ZHar    T    C        0      0        2 
   4  chr4_87369277   Sample    T    C        0      0        2 
   4  chr4_87378740     AAsi    G    A        0      0        2 
   4  chr4_87378740     AKia    G    A        0      0        2 
   4  chr4_87378740     AOna    G    A        0      0        2 
   4  chr4_87378740     ASom    G    A        0      0        2 
   4  chr4_87378740     HCab    G    A        0      0        2 
   4  chr4_87378740     HPrz    G    A        0      0        2 
   4  chr4_87378740     ZBoe    G    A        0      0        2 
   4  chr4_87378740     ZGre    G    A      0.5      1        2 
   4  chr4_87378740     ZHar    G    A        0      0        2 
   4  chr4_87378740   Sample    G    A        0      0        2 
   4  chr4_87383237     AAsi    T    C        0      0        2 
   4  chr4_87383237     AKia    T    C        1      2        2 
   4  chr4_87383237     AOna    T    C      0.5      1        2 
   4  chr4_87383237     ASom    T    C        0      0        2 
   4  chr4_87383237     HCab    T    C        0      0        2 
   4  chr4_87383237     HPrz    T    C        0      0        2 
   4  chr4_87383237     ZBoe    T    C        0      0        2 
   4  chr4_87383237     ZGre    T    C        0      0        2 
   4  chr4_87383237     ZHar    T    C        0      0        2 
   4  chr4_87383237   Sample    T    C        0      0        2 
   4  chr4_87387782     AAsi    C    T        0      0        2 
   4  chr4_87387782     AKia    C    T        0      0        2 
   4  chr4_87387782     AOna    C    T        0      0        2 
   4  chr4_87387782     ASom    C    T        0      0        2 
   4  chr4_87387782     HCab    C    T        0      0        2 
   4  chr4_87387782     HPrz    C    T        0      0        2 
   4  chr4_87387782     ZBoe    C    T        1      2        2 
   4  chr4_87387782     ZGre    C    T        0      0        2 
   4  chr4_87387782     ZHar    C    T        0      0        2 
   4  chr4_87387782   Sample    C    T        0      0        2 
   4  chr4_87388893     AAsi    G    A        0      0        2 
   4  chr4_87388893     AKia    G    A        0      0        2 
   4  chr4_87388893     AOna    G    A        0      0        2 
   4  chr4_87388893     ASom    G    A        0      0        2 
   4  chr4_87388893     HCab    G    A      0.5      1        2 
   4  chr4_87388893     HPrz    G    A        0      0        2 
   4  chr4_87388893     ZBoe    G    A        0      0        2 
   4  chr4_87388893     ZGre    G    A        0      0        2 
   4  chr4_87388893     ZHar    G    A        0      0        2 
   4  chr4_87388893   Sample    G    A        0      0        2 
   4  chr4_87390991     AAsi    G    A        1      2        2 
   4  chr4_87390991     AKia    G    A        0      0        2 
   4  chr4_87390991     AOna    G    A        0      0        2 
   4  chr4_87390991     ASom    G    A        0      0        2 
   4  chr4_87390991     HCab    G    A        0      0        2 
   4  chr4_87390991     HPrz    G    A        0      0        2 
   4  chr4_87390991     ZBoe    G    A        0      0        2 
   4  chr4_87390991     ZGre    G    A        0      0        2 
   4  chr4_87390991     ZHar    G    A        0      0        2 
   4  chr4_87390991   Sample    G    A        1      2        2 
   4  chr4_87396300     AAsi    A    G        0      0        2 
   4  chr4_87396300     AKia    A    G        0      0        2 
   4  chr4_87396300     AOna    A    G        0      0        2 
   4  chr4_87396300     ASom    A    G        0      0        2 
   4  chr4_87396300     HCab    A    G        0      0        2 
   4  chr4_87396300     HPrz    A    G        0      0        2 
   4  chr4_87396300     ZBoe    A    G        0      0        2 
   4  chr4_87396300     ZGre    A    G      0.5      1        2 
   4  chr4_87396300     ZHar    A    G        0      0        2 
   4  chr4_87396300   Sample    A    G        0      0        2 
   4  chr4_87409446     AAsi    A    C        0      0        2 
   4  chr4_87409446     AKia    A    C        0      0        2 
   4  chr4_87409446     AOna    A    C        0      0        2 
   4  chr4_87409446     ASom    A    C        0      0        2 
   4  chr4_87409446     HCab    A    C        0      0        2 
   4  chr4_87409446     HPrz    A    C        0      0        2 
   4  chr4_87409446     ZBoe    A    C        0      0        2 
   4  chr4_87409446     ZGre    A    C        0      0        2 
   4  chr4_87409446     ZHar    A    C        1      2        2 
   4  chr4_87409446   Sample    A    C        0      0        2 
   4  chr4_87412814     AAsi    G    A        0      0        2 
   4  chr4_87412814     AKia    G    A        0      0        2 
   4  chr4_87412814     AOna    G    A        0      0        2 
   4  chr4_87412814     ASom    G    A        0      0        2 
   4  chr4_87412814     HCab    G    A        1      2        2 
   4  chr4_87412814     HPrz    G    A        1      2        2 
   4  chr4_87412814     ZBoe    G    A        0      0        2 
   4  chr4_87412814     ZGre    G    A        0      0        2 
   4  chr4_87412814     ZHar    G    A        0      0        2 
   4  chr4_87412814   Sample    G    A        0      0        2 
   4  chr4_87414606     AAsi    G    A        0      0        2 
   4  chr4_87414606     AKia    G    A        0      0        2 
   4  chr4_87414606     AOna    G    A        0      0        2 
   4  chr4_87414606     ASom    G    A        0      0        2 
   4  chr4_87414606     HCab    G    A        0      0        2 
   4  chr4_87414606     HPrz    G    A        0      0        2 
   4  chr4_87414606     ZBoe    G    A        0      0        2 
   4  chr4_87414606     ZGre    G    A        0      0        2 
   4  chr4_87414606     ZHar    G    A      0.5      1        2 
   4  chr4_87414606   Sample    G    A        0      0        2 
   4  chr4_87421301     AAsi    G    A        0      0        2 
   4  chr4_87421301     AKia    G    A        1      2        2 
   4  chr4_87421301     AOna    G    A        1      2        2 
   4  chr4_87421301     ASom    G    A        0      0        2 
   4  chr4_87421301     HCab    G    A        0      0        2 
   4  chr4_87421301     HPrz    G    A        0      0        2 
   4  chr4_87421301     ZBoe    G    A        0      0        2 
   4  chr4_87421301     ZGre    G    A        0      0        2 
   4  chr4_87421301     ZHar    G    A        0      0        2 
   4  chr4_87421301   Sample    G    A        0      0        2 
   4  chr4_87430088     AAsi    T    C        0      0        2 
   4  chr4_87430088     AKia    T    C        0      0        2 
   4  chr4_87430088     AOna    T    C        0      0        2 
   4  chr4_87430088     ASom    T    C        0      0        2 
   4  chr4_87430088     HCab    T    C        0      0        2 
   4  chr4_87430088     HPrz    T    C        0      0        2 
   4  chr4_87430088     ZBoe    T    C      0.5      1        2 
   4  chr4_87430088     ZGre    T    C        0      0        2 
   4  chr4_87430088     ZHar    T    C        0      0        2 
   4  chr4_87430088   Sample    T    C        0      0        2 
   4  chr4_87443460     AAsi    G    A        0      0        2 
   4  chr4_87443460     AKia    G    A        0      0        2 
   4  chr4_87443460     AOna    G    A        0      0        2 
   4  chr4_87443460     ASom    G    A        0      0        2 
   4  chr4_87443460     HCab    G    A        1      2        2 
   4  chr4_87443460     HPrz    G    A        1      2        2 
   4  chr4_87443460     ZBoe    G    A        0      0        2 
   4  chr4_87443460     ZGre    G    A        0      0        2 
   4  chr4_87443460     ZHar    G    A        0      0        2 
   4  chr4_87443460   Sample    G    A        0      0        2 
   4  chr4_87446230     AAsi    C    T        0      0        2 
   4  chr4_87446230     AKia    C    T        0      0        2 
   4  chr4_87446230     AOna    C    T        0      0        2 
   4  chr4_87446230     ASom    C    T        0      0        2 
   4  chr4_87446230     HCab    C    T        1      2        2 
   4  chr4_87446230     HPrz    C    T        1      2        2 
   4  chr4_87446230     ZBoe    C    T        0      0        2 
   4  chr4_87446230     ZGre    C    T        0      0        2 
   4  chr4_87446230     ZHar    C    T        0      0        2 
   4  chr4_87446230   Sample    C    T        0      0        2 
   4  chr4_87454482     AAsi    C    A        0      0        2 
   4  chr4_87454482     AKia    C    A        1      2        2 
   4  chr4_87454482     AOna    C    A        1      2        2 
   4  chr4_87454482     ASom    C    A        0      0        2 
   4  chr4_87454482     HCab    C    A        0      0        2 
   4  chr4_87454482     HPrz    C    A        0      0        2 
   4  chr4_87454482     ZBoe    C    A        0      0        2 
   4  chr4_87454482     ZGre    C    A        0      0        2 
   4  chr4_87454482     ZHar    C    A        0      0        2 
   4  chr4_87454482   Sample    C    A        0      0        2 
   4  chr4_87456415     AAsi    A    C        1      2        2 
   4  chr4_87456415     AKia    A    C        0      0        2 
   4  chr4_87456415     AOna    A    C        0      0        2 
   4  chr4_87456415     ASom    A    C        0      0        2 
   4  chr4_87456415     HCab    A    C        0      0        2 
   4  chr4_87456415     HPrz    A    C        0      0        2 
   4  chr4_87456415     ZBoe    A    C        0      0        2 
   4  chr4_87456415     ZGre    A    C        0      0        2 
   4  chr4_87456415     ZHar    A    C        0      0        2 
   4  chr4_87456415   Sample    A    C        1      2        2 
   4  chr4_87456936     AAsi    A    G        0      0        2 
   4  chr4_87456936     AKia    A    G      0.5      1        2 
   4  chr4_87456936     AOna    A    G      0.5      1        2 
   4  chr4_87456936     ASom    A    G        0      0        2 
   4  chr4_87456936     HCab    A    G        0      0        2 
   4  chr4_87456936     HPrz    A    G        0      0        2 
   4  chr4_87456936     ZBoe    A    G        0      0        2 
   4  chr4_87456936     ZGre    A    G        0      0        2 
   4  chr4_87456936     ZHar    A    G        0      0        2 
   4  chr4_87456936   Sample    A    G        0      0        2 
   4  chr4_87461461     AAsi    G    A        0      0        2 
   4  chr4_87461461     AKia    G    A        0      0        2 
   4  chr4_87461461     AOna    G    A        0      0        2 
   4  chr4_87461461     ASom    G    A        0      0        2 
   4  chr4_87461461     HCab    G    A        1      2        2 
   4  chr4_87461461     HPrz    G    A        1      2        2 
   4  chr4_87461461     ZBoe    G    A        0      0        2 
   4  chr4_87461461     ZGre    G    A        0      0        2 
   4  chr4_87461461     ZHar    G    A        0      0        2 
   4  chr4_87461461   Sample    G    A        0      0        2 
   4  chr4_87464762     AAsi    A    G        0      0        2 
   4  chr4_87464762     AKia    A    G        0      0        2 
   4  chr4_87464762     AOna    A    G        0      0        2 
   4  chr4_87464762     ASom    A    G        0      0        2 
   4  chr4_87464762     HCab    A    G        0      0        2 
   4  chr4_87464762     HPrz    A    G        0      0        2 
   4  chr4_87464762     ZBoe    A    G        0      0        2 
   4  chr4_87464762     ZGre    A    G      0.5      1        2 
   4  chr4_87464762     ZHar    A    G        0      0        2 
   4  chr4_87464762   Sample    A    G        0      0        2 
   4  chr4_87466756     AAsi    T    C        0      0        2 
   4  chr4_87466756     AKia    T    C        0      0        2 
   4  chr4_87466756     AOna    T    C        0      0        2 
   4  chr4_87466756     ASom    T    C        0      0        2 
   4  chr4_87466756     HCab    T    C        1      2        2 
   4  chr4_87466756     HPrz    T    C        1      2        2 
   4  chr4_87466756     ZBoe    T    C        0      0        2 
   4  chr4_87466756     ZGre    T    C        0      0        2 
   4  chr4_87466756     ZHar    T    C        0      0        2 
   4  chr4_87466756   Sample    T    C        0      0        2 
   4  chr4_87466893     AAsi    A    G        0      0        2 
   4  chr4_87466893     AKia    A    G        0      0        2 
   4  chr4_87466893     AOna    A    G        0      0        2 
   4  chr4_87466893     ASom    A    G        0      0        2 
   4  chr4_87466893     HCab    A    G        0      0        2 
   4  chr4_87466893     HPrz    A    G        0      0        2 
   4  chr4_87466893     ZBoe    A    G        0      0        2 
   4  chr4_87466893     ZGre    A    G        0      0        2 
   4  chr4_87466893     ZHar    A    G        1      2        2 
   4  chr4_87466893   Sample    A    G        0      0        2 
   4  chr4_87471683     AAsi    G    T        0      0        2 
   4  chr4_87471683     AKia    G    T        0      0        2 
   4  chr4_87471683     AOna    G    T        0      0        2 
   4  chr4_87471683     ASom    G    T        0      0        2 
   4  chr4_87471683     HCab    G    T        1      2        2 
   4  chr4_87471683     HPrz    G    T        1      2        2 
   4  chr4_87471683     ZBoe    G    T        0      0        2 
   4  chr4_87471683     ZGre    G    T        0      0        2 
   4  chr4_87471683     ZHar    G    T        0      0        2 
   4  chr4_87471683   Sample    G    T        0      0        2 
   4  chr4_87475715     AAsi    G    A        0      0        2 
   4  chr4_87475715     AKia    G    A        0      0        2 
   4  chr4_87475715     AOna    G    A        0      0        2 
   4  chr4_87475715     ASom    G    A        0      0        2 
   4  chr4_87475715     HCab    G    A        0      0        2 
   4  chr4_87475715     HPrz    G    A        0      0        2 
   4  chr4_87475715     ZBoe    G    A        1      2        2 
   4  chr4_87475715     ZGre    G    A        0      0        2 
   4  chr4_87475715     ZHar    G    A        0      0        2 
   4  chr4_87475715   Sample    G    A        0      0        2 
   4  chr4_87476633     AAsi    A    G        0      0        2 
   4  chr4_87476633     AKia    A    G        0      0        2 
   4  chr4_87476633     AOna    A    G        0      0        2 
   4  chr4_87476633     ASom    A    G        0      0        2 
   4  chr4_87476633     HCab    A    G        1      2        2 
   4  chr4_87476633     HPrz    A    G        1      2        2 
   4  chr4_87476633     ZBoe    A    G        0      0        2 
   4  chr4_87476633     ZGre    A    G        0      0        2 
   4  chr4_87476633     ZHar    A    G        0      0        2 
   4  chr4_87476633   Sample    A    G        0      0        2 
   4  chr4_87477553     AAsi    T    C        0      0        2 
   4  chr4_87477553     AKia    T    C        0      0        2 
   4  chr4_87477553     AOna    T    C      0.5      1        2 
   4  chr4_87477553     ASom    T    C        0      0        2 
   4  chr4_87477553     HCab    T    C        0      0        2 
   4  chr4_87477553     HPrz    T    C        0      0        2 
   4  chr4_87477553     ZBoe    T    C        0      0        2 
   4  chr4_87477553     ZGre    T    C        0      0        2 
   4  chr4_87477553     ZHar    T    C        0      0        2 
   4  chr4_87477553   Sample    T    C        0      0        2 
   4  chr4_87480138     AAsi    T    A        0      0        2 
   4  chr4_87480138     AKia    T    A        0      0        2 
   4  chr4_87480138     AOna    T    A        0      0        2 
   4  chr4_87480138     ASom    T    A        0      0        2 
   4  chr4_87480138     HCab    T    A        0      0        2 
   4  chr4_87480138     HPrz    T    A        0      0        2 
   4  chr4_87480138     ZBoe    T    A        0      0        2 
   4  chr4_87480138     ZGre    T    A      0.5      1        2 
   4  chr4_87480138     ZHar    T    A        0      0        2 
   4  chr4_87480138   Sample    T    A        0      0        2 
   4  chr4_87491930     AAsi    C    G        0      0        2 
   4  chr4_87491930     AKia    C    G        0      0        2 
   4  chr4_87491930     AOna    C    G        0      0        2 
   4  chr4_87491930     ASom    C    G        0      0        2 
   4  chr4_87491930     HCab    C    G        0      0        2 
   4  chr4_87491930     HPrz    C    G        0      0        2 
   4  chr4_87491930     ZBoe    C    G        0      0        2 
   4  chr4_87491930     ZGre    C    G      0.5      1        2 
   4  chr4_87491930     ZHar    C    G        0      0        2 
   4  chr4_87491930   Sample    C    G        0      0        2 
   4  chr4_87497972     AAsi    G    C        0      0        2 
   4  chr4_87497972     AKia    G    C        0      0        2 
   4  chr4_87497972     AOna    G    C        0      0        2 
   4  chr4_87497972     ASom    G    C        0      0        2 
   4  chr4_87497972     HCab    G    C        0      0        2 
   4  chr4_87497972     HPrz    G    C        0      0        2 
   4  chr4_87497972     ZBoe    G    C        0      0        2 
   4  chr4_87497972     ZGre    G    C        0      0        2 
   4  chr4_87497972     ZHar    G    C        1      2        2 
   4  chr4_87497972   Sample    G    C        0      0        2 
   4  chr4_87499653     AAsi    G    A        0      0        2 
   4  chr4_87499653     AKia    G    A        0      0        2 
   4  chr4_87499653     AOna    G    A        0      0        2 
   4  chr4_87499653     ASom    G    A        0      0        2 
   4  chr4_87499653     HCab    G    A        0      0        2 
   4  chr4_87499653     HPrz    G    A        0      0        2 
   4  chr4_87499653     ZBoe    G    A        0      0        2 
   4  chr4_87499653     ZGre    G    A        0      0        2 
   4  chr4_87499653     ZHar    G    A        1      2        2 
   4  chr4_87499653   Sample    G    A        0      0        2 
   4  chr4_87504381     AAsi    A    T        0      0        2 
   4  chr4_87504381     AKia    A    T        0      0        2 
   4  chr4_87504381     AOna    A    T        0      0        2 
   4  chr4_87504381     ASom    A    T        0      0        2 
   4  chr4_87504381     HCab    A    T        0      0        2 
   4  chr4_87504381     HPrz    A    T        0      0        2 
   4  chr4_87504381     ZBoe    A    T      0.5      1        2 
   4  chr4_87504381     ZGre    A    T        0      0        2 
   4  chr4_87504381     ZHar    A    T        0      0        2 
   4  chr4_87504381   Sample    A    T        0      0        2 
   4  chr4_87505885     AAsi    T    C        0      0        2 
   4  chr4_87505885     AKia    T    C        0      0        2 
   4  chr4_87505885     AOna    T    C        0      0        2 
   4  chr4_87505885     ASom    T    C        0      0        2 
   4  chr4_87505885     HCab    T    C        0      0        2 
   4  chr4_87505885     HPrz    T    C        0      0        2 
   4  chr4_87505885     ZBoe    T    C        1      2        2 
   4  chr4_87505885     ZGre    T    C        0      0        2 
   4  chr4_87505885     ZHar    T    C        0      0        2 
   4  chr4_87505885   Sample    T    C        0      0        2 
   4  chr4_87506340     AAsi    T    G        0      0        2 
   4  chr4_87506340     AKia    T    G        0      0        2 
   4  chr4_87506340     AOna    T    G        0      0        2 
   4  chr4_87506340     ASom    T    G        0      0        2 
   4  chr4_87506340     HCab    T    G        1      2        2 
   4  chr4_87506340     HPrz    T    G      0.5      1        2 
   4  chr4_87506340     ZBoe    T    G        0      0        2 
   4  chr4_87506340     ZGre    T    G        0      0        2 
   4  chr4_87506340     ZHar    T    G        0      0        2 
   4  chr4_87506340   Sample    T    G        0      0        2 
   4  chr4_87507324     AAsi    G    T        1      2        2 
   4  chr4_87507324     AKia    G    T        0      0        2 
   4  chr4_87507324     AOna    G    T        0      0        2 
   4  chr4_87507324     ASom    G    T        1      2        2 
   4  chr4_87507324     HCab    G    T        0      0        2 
   4  chr4_87507324     HPrz    G    T        0      0        2 
   4  chr4_87507324     ZBoe    G    T        0      0        2 
   4  chr4_87507324     ZGre    G    T        0      0        2 
   4  chr4_87507324     ZHar    G    T        0      0        2 
   4  chr4_87507324   Sample    G    T        1      2        2 
   4  chr4_87507821     AAsi    T    C        0      0        2 
   4  chr4_87507821     AKia    T    C        0      0        2 
   4  chr4_87507821     AOna    T    C        0      0        2 
   4  chr4_87507821     ASom    T    C        0      0        2 
   4  chr4_87507821     HCab    T    C      0.5      1        2 
   4  chr4_87507821     HPrz    T    C        1      2        2 
   4  chr4_87507821     ZBoe    T    C        0      0        2 
   4  chr4_87507821     ZGre    T    C        0      0        2 
   4  chr4_87507821     ZHar    T    C        0      0        2 
   4  chr4_87507821   Sample    T    C        0      0        2 
   4  chr4_87510776     AAsi    T    C        0      0        2 
   4  chr4_87510776     AKia    T    C        0      0        2 
   4  chr4_87510776     AOna    T    C        0      0        2 
   4  chr4_87510776     ASom    T    C        0      0        2 
   4  chr4_87510776     HCab    T    C        0      0        2 
   4  chr4_87510776     HPrz    T    C        0      0        2 
   4  chr4_87510776     ZBoe    T    C        1      2        2 
   4  chr4_87510776     ZGre    T    C        0      0        2 
   4  chr4_87510776     ZHar    T    C        0      0        2 
   4  chr4_87510776   Sample    T    C        0      0        2 
   4  chr4_87513887     AAsi    C    A        1      2        2 
   4  chr4_87513887     AKia    C    A        0      0        2 
   4  chr4_87513887     AOna    C    A        0      0        2 
   4  chr4_87513887     ASom    C    A        1      2        2 
   4  chr4_87513887     HCab    C    A        0      0        2 
   4  chr4_87513887     HPrz    C    A        0      0        2 
   4  chr4_87513887     ZBoe    C    A        0      0        2 
   4  chr4_87513887     ZGre    C    A        0      0        2 
   4  chr4_87513887     ZHar    C    A        0      0        2 
   4  chr4_87513887   Sample    C    A        1      2        2 
   4  chr4_87523320     AAsi    G    A        0      0        2 
   4  chr4_87523320     AKia    G    A        0      0        2 
   4  chr4_87523320     AOna    G    A        0      0        2 
   4  chr4_87523320     ASom    G    A        1      2        2 
   4  chr4_87523320     HCab    G    A        0      0        2 
   4  chr4_87523320     HPrz    G    A        0      0        2 
   4  chr4_87523320     ZBoe    G    A        0      0        2 
   4  chr4_87523320     ZGre    G    A        0      0        2 
   4  chr4_87523320     ZHar    G    A        0      0        2 
   4  chr4_87523320   Sample    G    A        0      0        2 
   4  chr4_87524975     AAsi    A    T        1      2        2 
   4  chr4_87524975     AKia    A    T        0      0        2 
   4  chr4_87524975     AOna    A    T        0      0        2 
   4  chr4_87524975     ASom    A    T        1      2        2 
   4  chr4_87524975     HCab    A    T        0      0        2 
   4  chr4_87524975     HPrz    A    T        0      0        2 
   4  chr4_87524975     ZBoe    A    T        1      2        2 
   4  chr4_87524975     ZGre    A    T        0      0        2 
   4  chr4_87524975     ZHar    A    T        1      2        2 
   4  chr4_87524975   Sample    A    T        1      2        2 
   4  chr4_87526944     AAsi    C    G        0      0        2 
   4  chr4_87526944     AKia    C    G        1      2        2 
   4  chr4_87526944     AOna    C    G        1      2        2 
   4  chr4_87526944     ASom    C    G        0      0        2 
   4  chr4_87526944     HCab    C    G        0      0        2 
   4  chr4_87526944     HPrz    C    G        0      0        2 
   4  chr4_87526944     ZBoe    C    G        0      0        2 
   4  chr4_87526944     ZGre    C    G        0      0        2 
   4  chr4_87526944     ZHar    C    G        0      0        2 
   4  chr4_87526944   Sample    C    G        0      0        2 
   4  chr4_87535952     AAsi    C    T        0      0        2 
   4  chr4_87535952     AKia    C    T        0      0        2 
   4  chr4_87535952     AOna    C    T        0      0        2 
   4  chr4_87535952     ASom    C    T        0      0        2 
   4  chr4_87535952     HCab    C    T        1      2        2 
   4  chr4_87535952     HPrz    C    T        1      2        2 
   4  chr4_87535952     ZBoe    C    T        0      0        2 
   4  chr4_87535952     ZGre    C    T        0      0        2 
   4  chr4_87535952     ZHar    C    T        0      0        2 
   4  chr4_87535952   Sample    C    T        0      0        2 
   4  chr4_87537192     AAsi    T    C        0      0        2 
   4  chr4_87537192     AKia    T    C        0      0        2 
   4  chr4_87537192     AOna    T    C        0      0        2 
   4  chr4_87537192     ASom    T    C        0      0        2 
   4  chr4_87537192     HCab    T    C      0.5      1        2 
   4  chr4_87537192     HPrz    T    C        0      0        2 
   4  chr4_87537192     ZBoe    T    C        0      0        2 
   4  chr4_87537192     ZGre    T    C        0      0        2 
   4  chr4_87537192     ZHar    T    C        1      2        2 
   4  chr4_87537192   Sample    T    C        0      0        2 
   4  chr4_87537804     AAsi    A    G        0      0        2 
   4  chr4_87537804     AKia    A    G        0      0        2 
   4  chr4_87537804     AOna    A    G        0      0        2 
   4  chr4_87537804     ASom    A    G        0      0        2 
   4  chr4_87537804     HCab    A    G        1      2        2 
   4  chr4_87537804     HPrz    A    G        1      2        2 
   4  chr4_87537804     ZBoe    A    G        0      0        2 
   4  chr4_87537804     ZGre    A    G        0      0        2 
   4  chr4_87537804     ZHar    A    G        0      0        2 
   4  chr4_87537804   Sample    A    G        0      0        2 
   4  chr4_87542638     AAsi    T    C        0      0        2 
   4  chr4_87542638     AKia    T    C        1      2        2 
   4  chr4_87542638     AOna    T    C        1      2        2 
   4  chr4_87542638     ASom    T    C        0      0        2 
   4  chr4_87542638     HCab    T    C        0      0        2 
   4  chr4_87542638     HPrz    T    C        0      0        2 
   4  chr4_87542638     ZBoe    T    C        0      0        2 
   4  chr4_87542638     ZGre    T    C        0      0        2 
   4  chr4_87542638     ZHar    T    C        0      0        2 
   4  chr4_87542638   Sample    T    C        1      2        2 
   4  chr4_87543445     AAsi    T    C        0      0        2 
   4  chr4_87543445     AKia    T    C        0      0        2 
   4  chr4_87543445     AOna    T    C        0      0        2 
   4  chr4_87543445     ASom    T    C        0      0        2 
   4  chr4_87543445     HCab    T    C        0      0        2 
   4  chr4_87543445     HPrz    T    C        0      0        2 
   4  chr4_87543445     ZBoe    T    C        1      2        2 
   4  chr4_87543445     ZGre    T    C        0      0        2 
   4  chr4_87543445     ZHar    T    C        0      0        2 
   4  chr4_87543445   Sample    T    C        0      0        2 
   4  chr4_87548792     AAsi    A    G        0      0        2 
   4  chr4_87548792     AKia    A    G        0      0        2 
   4  chr4_87548792     AOna    A    G        0      0        2 
   4  chr4_87548792     ASom    A    G        0      0        2 
   4  chr4_87548792     HCab    A    G        1      2        2 
   4  chr4_87548792     HPrz    A    G        1      2        2 
   4  chr4_87548792     ZBoe    A    G        0      0        2 
   4  chr4_87548792     ZGre    A    G        0      0        2 
   4  chr4_87548792     ZHar    A    G        0      0        2 
   4  chr4_87548792   Sample    A    G        0      0        2 
   4  chr4_87549091     AAsi    C    A        0      0        2 
   4  chr4_87549091     AKia    C    A        0      0        2 
   4  chr4_87549091     AOna    C    A        0      0        2 
   4  chr4_87549091     ASom    C    A        0      0        2 
   4  chr4_87549091     HCab    C    A        0      0        2 
   4  chr4_87549091     HPrz    C    A        0      0        2 
   4  chr4_87549091     ZBoe    C    A      0.5      1        2 
   4  chr4_87549091     ZGre    C    A        0      0        2 
   4  chr4_87549091     ZHar    C    A        0      0        2 
   4  chr4_87549091   Sample    C    A        0      0        2 
   4  chr4_87550853     AAsi    T    C        0      0        2 
   4  chr4_87550853     AKia    T    C        1      2        2 
   4  chr4_87550853     AOna    T    C        1      2        2 
   4  chr4_87550853     ASom    T    C        0      0        2 
   4  chr4_87550853     HCab    T    C        0      0        2 
   4  chr4_87550853     HPrz    T    C        0      0        2 
   4  chr4_87550853     ZBoe    T    C        0      0        2 
   4  chr4_87550853     ZGre    T    C        0      0        2 
   4  chr4_87550853     ZHar    T    C        0      0        2 
   4  chr4_87550853   Sample    T    C        0      0        2 
   4  chr4_87552772     AAsi    A    G        0      0        2 
   4  chr4_87552772     AKia    A    G        0      0        2 
   4  chr4_87552772     AOna    A    G        0      0        2 
   4  chr4_87552772     ASom    A    G        0      0        2 
   4  chr4_87552772     HCab    A    G        0      0        2 
   4  chr4_87552772     HPrz    A    G        0      0        2 
   4  chr4_87552772     ZBoe    A    G        1      2        2 
   4  chr4_87552772     ZGre    A    G        0      0        2 
   4  chr4_87552772     ZHar    A    G        0      0        2 
   4  chr4_87552772   Sample    A    G        0      0        2 
   4  chr4_87558536     AAsi    G    C      0.5      1        2 
   4  chr4_87558536     AKia    G    C        0      0        2 
   4  chr4_87558536     AOna    G    C        0      0        2 
   4  chr4_87558536     ASom    G    C        0      0        2 
   4  chr4_87558536     HCab    G    C        0      0        2 
   4  chr4_87558536     HPrz    G    C        0      0        2 
   4  chr4_87558536     ZBoe    G    C        0      0        2 
   4  chr4_87558536     ZGre    G    C        0      0        2 
   4  chr4_87558536     ZHar    G    C        0      0        2 
   4  chr4_87558536   Sample    G    C        1      2        2 
   4  chr4_87558738     AAsi    A    G        0      0        2 
   4  chr4_87558738     AKia    A    G        0      0        2 
   4  chr4_87558738     AOna    A    G        0      0        2 
   4  chr4_87558738     ASom    A    G        0      0        2 
   4  chr4_87558738     HCab    A    G      0.5      1        2 
   4  chr4_87558738     HPrz    A    G        0      0        2 
   4  chr4_87558738     ZBoe    A    G        0      0        2 
   4  chr4_87558738     ZGre    A    G        0      0        2 
   4  chr4_87558738     ZHar    A    G        0      0        2 
   4  chr4_87558738   Sample    A    G        0      0        2 
   4  chr4_87560855     AAsi    C    T        0      0        2 
   4  chr4_87560855     AKia    C    T        0      0        2 
   4  chr4_87560855     AOna    C    T        0      0        2 
   4  chr4_87560855     ASom    C    T        0      0        2 
   4  chr4_87560855     HCab    C    T      0.5      1        2 
   4  chr4_87560855     HPrz    C    T        0      0        2 
   4  chr4_87560855     ZBoe    C    T        0      0        2 
   4  chr4_87560855     ZGre    C    T        0      0        2 
   4  chr4_87560855     ZHar    C    T        0      0        2 
   4  chr4_87560855   Sample    C    T        0      0        2 
   4  chr4_87563969     AAsi    A    G        0      0        2 
   4  chr4_87563969     AKia    A    G        0      0        2 
   4  chr4_87563969     AOna    A    G        0      0        2 
   4  chr4_87563969     ASom    A    G        0      0        2 
   4  chr4_87563969     HCab    A    G        0      0        2 
   4  chr4_87563969     HPrz    A    G        0      0        2 
   4  chr4_87563969     ZBoe    A    G        0      0        2 
   4  chr4_87563969     ZGre    A    G        1      2        2 
   4  chr4_87563969     ZHar    A    G        0      0        2 
   4  chr4_87563969   Sample    A    G        0      0        2 
   4  chr4_87570989     AAsi    C    T      0.5      1        2 
   4  chr4_87570989     AKia    C    T        0      0        2 
   4  chr4_87570989     AOna    C    T        0      0        2 
   4  chr4_87570989     ASom    C    T        0      0        2 
   4  chr4_87570989     HCab    C    T        0      0        2 
   4  chr4_87570989     HPrz    C    T        0      0        2 
   4  chr4_87570989     ZBoe    C    T        0      0        2 
   4  chr4_87570989     ZGre    C    T        0      0        2 
   4  chr4_87570989     ZHar    C    T        0      0        2 
   4  chr4_87570989   Sample    C    T        1      2        2 
   4  chr4_87576325     AAsi    T    C        0      0        2 
   4  chr4_87576325     AKia    T    C        1      2        2 
   4  chr4_87576325     AOna    T    C        1      2        2 
   4  chr4_87576325     ASom    T    C        0      0        2 
   4  chr4_87576325     HCab    T    C        0      0        2 
   4  chr4_87576325     HPrz    T    C        0      0        2 
   4  chr4_87576325     ZBoe    T    C        0      0        2 
   4  chr4_87576325     ZGre    T    C        0      0        2 
   4  chr4_87576325     ZHar    T    C        0      0        2 
   4  chr4_87576325   Sample    T    C        0      0        2 
   4  chr4_87578615     AAsi    A    G        0      0        2 
   4  chr4_87578615     AKia    A    G        0      0        2 
   4  chr4_87578615     AOna    A    G        0      0        2 
   4  chr4_87578615     ASom    A    G        0      0        2 
   4  chr4_87578615     HCab    A    G      0.5      1        2 
   4  chr4_87578615     HPrz    A    G        1      2        2 
   4  chr4_87578615     ZBoe    A    G        0      0        2 
   4  chr4_87578615     ZGre    A    G        0      0        2 
   4  chr4_87578615     ZHar    A    G        0      0        2 
   4  chr4_87578615   Sample    A    G        0      0        2 
   4  chr4_87589559     AAsi    G    A        0      0        2 
   4  chr4_87589559     AKia    G    A        0      0        2 
   4  chr4_87589559     AOna    G    A        0      0        2 
   4  chr4_87589559     ASom    G    A        0      0        2 
   4  chr4_87589559     HCab    G    A      0.5      1        2 
   4  chr4_87589559     HPrz    G    A        0      0        2 
   4  chr4_87589559     ZBoe    G    A        0      0        2 
   4  chr4_87589559     ZGre    G    A        0      0        2 
   4  chr4_87589559     ZHar    G    A        0      0        2 
   4  chr4_87589559   Sample    G    A        0      0        2 
   4  chr4_87598947     AAsi    A    G        0      0        2 
   4  chr4_87598947     AKia    A    G        0      0        2 
   4  chr4_87598947     AOna    A    G        0      0        2 
   4  chr4_87598947     ASom    A    G        0      0        2 
   4  chr4_87598947     HCab    A    G      0.5      1        2 
   4  chr4_87598947     HPrz    A    G        1      2        2 
   4  chr4_87598947     ZBoe    A    G        0      0        2 
   4  chr4_87598947     ZGre    A    G        0      0        2 
   4  chr4_87598947     ZHar    A    G        0      0        2 
   4  chr4_87598947   Sample    A    G        1      2        2 
   4  chr4_87611876     AAsi    A    C        0      0        2 
   4  chr4_87611876     AKia    A    C        0      0        2 
   4  chr4_87611876     AOna    A    C        0      0        2 
   4  chr4_87611876     ASom    A    C        0      0        2 
   4  chr4_87611876     HCab    A    C        0      0        2 
   4  chr4_87611876     HPrz    A    C        0      0        2 
   4  chr4_87611876     ZBoe    A    C        0      0        2 
   4  chr4_87611876     ZGre    A    C        0      0        2 
   4  chr4_87611876     ZHar    A    C        1      2        2 
   4  chr4_87611876   Sample    A    C        0      0        2 
   4  chr4_87612471     AAsi    A    G        0      0        2 
   4  chr4_87612471     AKia    A    G        0      0        2 
   4  chr4_87612471     AOna    A    G        0      0        2 
   4  chr4_87612471     ASom    A    G        0      0        2 
   4  chr4_87612471     HCab    A    G        0      0        2 
   4  chr4_87612471     HPrz    A    G        0      0        2 
   4  chr4_87612471     ZBoe    A    G      0.5      1        2 
   4  chr4_87612471     ZGre    A    G        0      0        2 
   4  chr4_87612471     ZHar    A    G        0      0        2 
   4  chr4_87612471   Sample    A    G        0      0        2 
   4  chr4_87614750     AAsi    C    A        0      0        2 
   4  chr4_87614750     AKia    C    A        0      0        2 
   4  chr4_87614750     AOna    C    A        0      0        2 
   4  chr4_87614750     ASom    C    A        0      0        2 
   4  chr4_87614750     HCab    C    A        1      2        2 
   4  chr4_87614750     HPrz    C    A        1      2        2 
   4  chr4_87614750     ZBoe    C    A        0      0        2 
   4  chr4_87614750     ZGre    C    A        0      0        2 
   4  chr4_87614750     ZHar    C    A        0      0        2 
   4  chr4_87614750   Sample    C    A        0      0        2 
   4  chr4_87621097     AAsi    A    G        0      0        2 
   4  chr4_87621097     AKia    A    G        0      0        2 
   4  chr4_87621097     AOna    A    G        0      0        2 
   4  chr4_87621097     ASom    A    G        0      0        2 
   4  chr4_87621097     HCab    A    G        1      2        2 
   4  chr4_87621097     HPrz    A    G        1      2        2 
   4  chr4_87621097     ZBoe    A    G        0      0        2 
   4  chr4_87621097     ZGre    A    G        0      0        2 
   4  chr4_87621097     ZHar    A    G        0      0        2 
   4  chr4_87621097   Sample    A    G        0      0        2 
   4  chr4_87624349     AAsi    A    G        0      0        2 
   4  chr4_87624349     AKia    A    G        0      0        2 
   4  chr4_87624349     AOna    A    G        0      0        2 
   4  chr4_87624349     ASom    A    G        0      0        2 
   4  chr4_87624349     HCab    A    G        1      2        2 
   4  chr4_87624349     HPrz    A    G        1      2        2 
   4  chr4_87624349     ZBoe    A    G        0      0        2 
   4  chr4_87624349     ZGre    A    G        0      0        2 
   4  chr4_87624349     ZHar    A    G        0      0        2 
   4  chr4_87624349   Sample    A    G        0      0        2 
   4  chr4_87627895     AAsi    T    G        0      0        2 
   4  chr4_87627895     AKia    T    G        0      0        2 
   4  chr4_87627895     AOna    T    G        0      0        2 
   4  chr4_87627895     ASom    T    G        0      0        2 
   4  chr4_87627895     HCab    T    G        1      2        2 
   4  chr4_87627895     HPrz    T    G        1      2        2 
   4  chr4_87627895     ZBoe    T    G        0      0        2 
   4  chr4_87627895     ZGre    T    G        0      0        2 
   4  chr4_87627895     ZHar    T    G        0      0        2 
   4  chr4_87627895   Sample    T    G        0      0        2 
   4  chr4_87637090     AAsi    A    G        0      0        2 
   4  chr4_87637090     AKia    A    G        1      2        2 
   4  chr4_87637090     AOna    A    G        1      2        2 
   4  chr4_87637090     ASom    A    G        0      0        2 
   4  chr4_87637090     HCab    A    G        0      0        2 
   4  chr4_87637090     HPrz    A    G        0      0        2 
   4  chr4_87637090     ZBoe    A    G        0      0        2 
   4  chr4_87637090     ZGre    A    G        0      0        2 
   4  chr4_87637090     ZHar    A    G        0      0        2 
   4  chr4_87637090   Sample    A    G        0      0        2 
   4  chr4_87639927     AAsi    T    C        0      0        2 
   4  chr4_87639927     AKia    T    C        0      0        2 
   4  chr4_87639927     AOna    T    C        0      0        2 
   4  chr4_87639927     ASom    T    C        0      0        2 
   4  chr4_87639927     HCab    T    C        0      0        2 
   4  chr4_87639927     HPrz    T    C        0      0        2 
   4  chr4_87639927     ZBoe    T    C        0      0        2 
   4  chr4_87639927     ZGre    T    C        0      0        2 
   4  chr4_87639927     ZHar    T    C      0.5      1        2 
   4  chr4_87639927   Sample    T    C        0      0        2 
   4  chr4_87655469     AAsi    T    C      0.5      1        2 
   4  chr4_87655469     AKia    T    C        0      0        2 
   4  chr4_87655469     AOna    T    C        0      0        2 
   4  chr4_87655469     ASom    T    C        0      0        2 
   4  chr4_87655469     HCab    T    C        0      0        2 
   4  chr4_87655469     HPrz    T    C        0      0        2 
   4  chr4_87655469     ZBoe    T    C        0      0        2 
   4  chr4_87655469     ZGre    T    C        0      0        2 
   4  chr4_87655469     ZHar    T    C        0      0        2 
   4  chr4_87655469   Sample    T    C        0      0        2 
   4  chr4_87656593     AAsi    G    A        0      0        2 
   4  chr4_87656593     AKia    G    A        0      0        2 
   4  chr4_87656593     AOna    G    A        0      0        2 
   4  chr4_87656593     ASom    G    A        0      0        2 
   4  chr4_87656593     HCab    G    A        1      2        2 
   4  chr4_87656593     HPrz    G    A        1      2        2 
   4  chr4_87656593     ZBoe    G    A        0      0        2 
   4  chr4_87656593     ZGre    G    A        0      0        2 
   4  chr4_87656593     ZHar    G    A        0      0        2 
   4  chr4_87656593   Sample    G    A        0      0        2 
   4  chr4_87664307     AAsi    A    G        0      0        2 
   4  chr4_87664307     AKia    A    G        0      0        2 
   4  chr4_87664307     AOna    A    G        0      0        2 
   4  chr4_87664307     ASom    A    G        0      0        2 
   4  chr4_87664307     HCab    A    G        1      2        2 
   4  chr4_87664307     HPrz    A    G        1      2        2 
   4  chr4_87664307     ZBoe    A    G        0      0        2 
   4  chr4_87664307     ZGre    A    G        0      0        2 
   4  chr4_87664307     ZHar    A    G        0      0        2 
   4  chr4_87664307   Sample    A    G        0      0        2 
   4  chr4_87666425     AAsi    A    T        0      0        2 
   4  chr4_87666425     AKia    A    T        0      0        2 
   4  chr4_87666425     AOna    A    T        0      0        2 
   4  chr4_87666425     ASom    A    T        1      2        2 
   4  chr4_87666425     HCab    A    T        0      0        2 
   4  chr4_87666425     HPrz    A    T        0      0        2 
   4  chr4_87666425     ZBoe    A    T        0      0        2 
   4  chr4_87666425     ZGre    A    T        0      0        2 
   4  chr4_87666425     ZHar    A    T        0      0        2 
   4  chr4_87666425   Sample    A    T        0      0        2 
   4  chr4_87671932     AAsi    A    C        0      0        2 
   4  chr4_87671932     AKia    A    C        0      0        2 
   4  chr4_87671932     AOna    A    C        0      0        2 
   4  chr4_87671932     ASom    A    C        0      0        2 
   4  chr4_87671932     HCab    A    C        0      0        2 
   4  chr4_87671932     HPrz    A    C        0      0        2 
   4  chr4_87671932     ZBoe    A    C        0      0        2 
   4  chr4_87671932     ZGre    A    C        1      2        2 
   4  chr4_87671932     ZHar    A    C        0      0        2 
   4  chr4_87671932   Sample    A    C        0      0        2 
   4  chr4_87674603     AAsi    C    T        0      0        2 
   4  chr4_87674603     AKia    C    T        0      0        2 
   4  chr4_87674603     AOna    C    T        0      0        2 
   4  chr4_87674603     ASom    C    T        0      0        2 
   4  chr4_87674603     HCab    C    T        0      0        2 
   4  chr4_87674603     HPrz    C    T        0      0        2 
   4  chr4_87674603     ZBoe    C    T        0      0        2 
   4  chr4_87674603     ZGre    C    T        1      2        2 
   4  chr4_87674603     ZHar    C    T        0      0        2 
   4  chr4_87674603   Sample    C    T        0      0        2 
   4  chr4_87674846     AAsi    T    C        0      0        2 
   4  chr4_87674846     AKia    T    C        0      0        2 
   4  chr4_87674846     AOna    T    C        0      0        2 
   4  chr4_87674846     ASom    T    C        0      0        2 
   4  chr4_87674846     HCab    T    C        0      0        2 
   4  chr4_87674846     HPrz    T    C      0.5      1        2 
   4  chr4_87674846     ZBoe    T    C        0      0        2 
   4  chr4_87674846     ZGre    T    C        0      0        2 
   4  chr4_87674846     ZHar    T    C        0      0        2 
   4  chr4_87674846   Sample    T    C        0      0        2 
   4  chr4_87678775     AAsi    T    G        0      0        2 
   4  chr4_87678775     AKia    T    G        0      0        2 
   4  chr4_87678775     AOna    T    G        0      0        2 
   4  chr4_87678775     ASom    T    G        0      0        2 
   4  chr4_87678775     HCab    T    G        0      0        2 
   4  chr4_87678775     HPrz    T    G        0      0        2 
   4  chr4_87678775     ZBoe    T    G        0      0        2 
   4  chr4_87678775     ZGre    T    G        0      0        2 
   4  chr4_87678775     ZHar    T    G        1      2        2 
   4  chr4_87678775   Sample    T    G        0      0        2 
   4  chr4_87698467     AAsi    A    G        0      0        2 
   4  chr4_87698467     AKia    A    G        0      0        2 
   4  chr4_87698467     AOna    A    G        0      0        2 
   4  chr4_87698467     ASom    A    G        0      0        2 
   4  chr4_87698467     HCab    A    G        0      0        2 
   4  chr4_87698467     HPrz    A    G        0      0        2 
   4  chr4_87698467     ZBoe    A    G        0      0        2 
   4  chr4_87698467     ZGre    A    G      0.5      1        2 
   4  chr4_87698467     ZHar    A    G        0      0        2 
   4  chr4_87698467   Sample    A    G        0      0        2 
   4  chr4_87707311     AAsi    A    G        0      0        2 
   4  chr4_87707311     AKia    A    G        0      0        2 
   4  chr4_87707311     AOna    A    G      0.5      1        2 
   4  chr4_87707311     ASom    A    G        0      0        2 
   4  chr4_87707311     HCab    A    G        0      0        2 
   4  chr4_87707311     HPrz    A    G        0      0        2 
   4  chr4_87707311     ZBoe    A    G        0      0        2 
   4  chr4_87707311     ZGre    A    G        0      0        2 
   4  chr4_87707311     ZHar    A    G        0      0        2 
   4  chr4_87707311   Sample    A    G        0      0        2 
   4  chr4_87708150     AAsi    G    A        0      0        2 
   4  chr4_87708150     AKia    G    A        0      0        2 
   4  chr4_87708150     AOna    G    A        0      0        2 
   4  chr4_87708150     ASom    G    A        0      0        2 
   4  chr4_87708150     HCab    G    A        1      2        2 
   4  chr4_87708150     HPrz    G    A        1      2        2 
   4  chr4_87708150     ZBoe    G    A        0      0        2 
   4  chr4_87708150     ZGre    G    A        0      0        2 
   4  chr4_87708150     ZHar    G    A        0      0        2 
   4  chr4_87708150   Sample    G    A        0      0        2 
   4  chr4_87712731     AAsi    G    C        0      0        2 
   4  chr4_87712731     AKia    G    C        0      0        2 
   4  chr4_87712731     AOna    G    C        0      0        2 
   4  chr4_87712731     ASom    G    C        0      0        2 
   4  chr4_87712731     HCab    G    C        0      0        2 
   4  chr4_87712731     HPrz    G    C        0      0        2 
   4  chr4_87712731     ZBoe    G    C      0.5      1        2 
   4  chr4_87712731     ZGre    G    C        0      0        2 
   4  chr4_87712731     ZHar    G    C        0      0        2 
   4  chr4_87712731   Sample    G    C        0      0        2 
   4  chr4_87730775     AAsi    A    C        0      0        2 
   4  chr4_87730775     AKia    A    C        0      0        2 
   4  chr4_87730775     AOna    A    C        0      0        2 
   4  chr4_87730775     ASom    A    C        0      0        2 
   4  chr4_87730775     HCab    A    C        0      0        2 
   4  chr4_87730775     HPrz    A    C        0      0        2 
   4  chr4_87730775     ZBoe    A    C        0      0        2 
   4  chr4_87730775     ZGre    A    C        0      0        2 
   4  chr4_87730775     ZHar    A    C      0.5      1        2 
   4  chr4_87730775   Sample    A    C        0      0        2 
   4  chr4_87743907     AAsi    C    T        0      0        2 
   4  chr4_87743907     AKia    C    T        1      2        2 
   4  chr4_87743907     AOna    C    T        1      2        2 
   4  chr4_87743907     ASom    C    T        0      0        2 
   4  chr4_87743907     HCab    C    T        0      0        2 
   4  chr4_87743907     HPrz    C    T        0      0        2 
   4  chr4_87743907     ZBoe    C    T        0      0        2 
   4  chr4_87743907     ZGre    C    T        0      0        2 
   4  chr4_87743907     ZHar    C    T        0      0        2 
   4  chr4_87743907   Sample    C    T        0      0        2 
   4  chr4_87759039     AAsi    T    A        0      0        2 
   4  chr4_87759039     AKia    T    A        0      0        2 
   4  chr4_87759039     AOna    T    A        0      0        2 
   4  chr4_87759039     ASom    T    A        0      0        2 
   4  chr4_87759039     HCab    T    A        1      2        2 
   4  chr4_87759039     HPrz    T    A        1      2        2 
   4  chr4_87759039     ZBoe    T    A        0      0        2 
   4  chr4_87759039     ZGre    T    A        0      0        2 
   4  chr4_87759039     ZHar    T    A        0      0        2 
   4  chr4_87759039   Sample    T    A        0      0        2 
   4  chr4_87760969     AAsi    G    A        0      0        2 
   4  chr4_87760969     AKia    G    A        0      0        2 
   4  chr4_87760969     AOna    G    A      0.5      1        2 
   4  chr4_87760969     ASom    G    A        0      0        2 
   4  chr4_87760969     HCab    G    A        0      0        2 
   4  chr4_87760969     HPrz    G    A        0      0        2 
   4  chr4_87760969     ZBoe    G    A        0      0        2 
   4  chr4_87760969     ZGre    G    A        0      0        2 
   4  chr4_87760969     ZHar    G    A        0      0        2 
   4  chr4_87760969   Sample    G    A        0      0        2 
   4  chr4_87762525     AAsi    A    G        0      0        2 
   4  chr4_87762525     AKia    A    G        1      2        2 
   4  chr4_87762525     AOna    A    G        1      2        2 
   4  chr4_87762525     ASom    A    G        0      0        2 
   4  chr4_87762525     HCab    A    G        1      2        2 
   4  chr4_87762525     HPrz    A    G        1      2        2 
   4  chr4_87762525     ZBoe    A    G        0      0        2 
   4  chr4_87762525     ZGre    A    G        0      0        2 
   4  chr4_87762525     ZHar    A    G        0      0        2 
   4  chr4_87762525   Sample    A    G        0      0        2 
   4  chr4_87772795     AAsi    G    A        0      0        2 
   4  chr4_87772795     AKia    G    A        1      2        2 
   4  chr4_87772795     AOna    G    A        1      2        2 
   4  chr4_87772795     ASom    G    A        0      0        2 
   4  chr4_87772795     HCab    G    A        1      2        2 
   4  chr4_87772795     HPrz    G    A        1      2        2 
   4  chr4_87772795     ZBoe    G    A        0      0        2 
   4  chr4_87772795     ZGre    G    A        0      0        2 
   4  chr4_87772795     ZHar    G    A        0      0        2 
   4  chr4_87772795   Sample    G    A        0      0        2 
   4  chr4_87779581     AAsi    G    C        0      0        2 
   4  chr4_87779581     AKia    G    C        0      0        2 
   4  chr4_87779581     AOna    G    C        0      0        2 
   4  chr4_87779581     ASom    G    C        0      0        2 
   4  chr4_87779581     HCab    G    C        0      0        2 
   4  chr4_87779581     HPrz    G    C        0      0        2 
   4  chr4_87779581     ZBoe    G    C        0      0        2 
   4  chr4_87779581     ZGre    G    C        0      0        2 
   4  chr4_87779581     ZHar    G    C        1      2        2 
   4  chr4_87779581   Sample    G    C        0      0        2 
   4  chr4_87780317     AAsi    T    C        0      0        2 
   4  chr4_87780317     AKia    T    C        0      0        2 
   4  chr4_87780317     AOna    T    C        0      0        2 
   4  chr4_87780317     ASom    T    C        0      0        2 
   4  chr4_87780317     HCab    T    C        0      0        2 
   4  chr4_87780317     HPrz    T    C        0      0        2 
   4  chr4_87780317     ZBoe    T    C        0      0        2 
   4  chr4_87780317     ZGre    T    C      0.5      1        2 
   4  chr4_87780317     ZHar    T    C        0      0        2 
   4  chr4_87780317   Sample    T    C        0      0        2 
   4  chr4_87782333     AAsi    T    C        0      0        2 
   4  chr4_87782333     AKia    T    C        1      2        2 
   4  chr4_87782333     AOna    T    C        1      2        2 
   4  chr4_87782333     ASom    T    C        0      0        2 
   4  chr4_87782333     HCab    T    C        1      2        2 
   4  chr4_87782333     HPrz    T    C        1      2        2 
   4  chr4_87782333     ZBoe    T    C        0      0        2 
   4  chr4_87782333     ZGre    T    C        0      0        2 
   4  chr4_87782333     ZHar    T    C        0      0        2 
   4  chr4_87782333   Sample    T    C        0      0        2 
   4  chr4_87787049     AAsi    A    G        0      0        2 
   4  chr4_87787049     AKia    A    G        1      2        2 
   4  chr4_87787049     AOna    A    G        1      2        2 
   4  chr4_87787049     ASom    A    G        0      0        2 
   4  chr4_87787049     HCab    A    G        0      0        2 
   4  chr4_87787049     HPrz    A    G        0      0        2 
   4  chr4_87787049     ZBoe    A    G        0      0        2 
   4  chr4_87787049     ZGre    A    G        0      0        2 
   4  chr4_87787049     ZHar    A    G        0      0        2 
   4  chr4_87787049   Sample    A    G        0      0        2 
   4  chr4_87799911     AAsi    A    T        0      0        2 
   4  chr4_87799911     AKia    A    T        0      0        2 
   4  chr4_87799911     AOna    A    T        0      0        2 
   4  chr4_87799911     ASom    A    T        0      0        2 
   4  chr4_87799911     HCab    A    T      0.5      1        2 
   4  chr4_87799911     HPrz    A    T        0      0        2 
   4  chr4_87799911     ZBoe    A    T        0      0        2 
   4  chr4_87799911     ZGre    A    T        0      0        2 
   4  chr4_87799911     ZHar    A    T        0      0        2 
   4  chr4_87799911   Sample    A    T        0      0        2 
   4  chr4_87800448     AAsi    C    G        1      2        2 
   4  chr4_87800448     AKia    C    G        0      0        2 
   4  chr4_87800448     AOna    C    G        0      0        2 
   4  chr4_87800448     ASom    C    G        1      2        2 
   4  chr4_87800448     HCab    C    G        0      0        2 
   4  chr4_87800448     HPrz    C    G        0      0        2 
   4  chr4_87800448     ZBoe    C    G        0      0        2 
   4  chr4_87800448     ZGre    C    G        0      0        2 
   4  chr4_87800448     ZHar    C    G        0      0        2 
   4  chr4_87800448   Sample    C    G        1      2        2 
   4  chr4_87815065     AAsi    G    A        0      0        2 
   4  chr4_87815065     AKia    G    A        0      0        2 
   4  chr4_87815065     AOna    G    A      0.5      1        2 
   4  chr4_87815065     ASom    G    A        0      0        2 
   4  chr4_87815065     HCab    G    A        0      0        2 
   4  chr4_87815065     HPrz    G    A        0      0        2 
   4  chr4_87815065     ZBoe    G    A        0      0        2 
   4  chr4_87815065     ZGre    G    A        0      0        2 
   4  chr4_87815065     ZHar    G    A        0      0        2 
   4  chr4_87815065   Sample    G    A        0      0        2 
   4  chr4_87815751     AAsi    G    A        0      0        2 
   4  chr4_87815751     AKia    G    A        0      0        2 
   4  chr4_87815751     AOna    G    A        0      0        2 
   4  chr4_87815751     ASom    G    A        0      0        2 
   4  chr4_87815751     HCab    G    A        1      2        2 
   4  chr4_87815751     HPrz    G    A        1      2        2 
   4  chr4_87815751     ZBoe    G    A        0      0        2 
   4  chr4_87815751     ZGre    G    A        0      0        2 
   4  chr4_87815751     ZHar    G    A        0      0        2 
   4  chr4_87815751   Sample    G    A        0      0        2 
   4  chr4_87817311     AAsi    G    A        0      0        2 
   4  chr4_87817311     AKia    G    A        0      0        2 
   4  chr4_87817311     AOna    G    A      0.5      1        2 
   4  chr4_87817311     ASom    G    A        0      0        2 
   4  chr4_87817311     HCab    G    A        0      0        2 
   4  chr4_87817311     HPrz    G    A        0      0        2 
   4  chr4_87817311     ZBoe    G    A        0      0        2 
   4  chr4_87817311     ZGre    G    A        0      0        2 
   4  chr4_87817311     ZHar    G    A        0      0        2 
   4  chr4_87817311   Sample    G    A        0      0        2 
   4  chr4_87822991     AAsi    A    G        0      0        2 
   4  chr4_87822991     AKia    A    G        0      0        2 
   4  chr4_87822991     AOna    A    G      0.5      1        2 
   4  chr4_87822991     ASom    A    G        0      0        2 
   4  chr4_87822991     HCab    A    G        1      2        2 
   4  chr4_87822991     HPrz    A    G        1      2        2 
   4  chr4_87822991     ZBoe    A    G        0      0        2 
   4  chr4_87822991     ZGre    A    G        0      0        2 
   4  chr4_87822991     ZHar    A    G        0      0        2 
   4  chr4_87822991   Sample    A    G        0      0        2 
   4  chr4_87823236     AAsi    A    C        0      0        2 
   4  chr4_87823236     AKia    A    C        0      0        2 
   4  chr4_87823236     AOna    A    C        0      0        2 
   4  chr4_87823236     ASom    A    C        0      0        2 
   4  chr4_87823236     HCab    A    C        1      2        2 
   4  chr4_87823236     HPrz    A    C        1      2        2 
   4  chr4_87823236     ZBoe    A    C        0      0        2 
   4  chr4_87823236     ZGre    A    C        0      0        2 
   4  chr4_87823236     ZHar    A    C        0      0        2 
   4  chr4_87823236   Sample    A    C        0      0        2 
   4  chr4_87830590     AAsi    G    C        0      0        2 
   4  chr4_87830590     AKia    G    C        0      0        2 
   4  chr4_87830590     AOna    G    C        0      0        2 
   4  chr4_87830590     ASom    G    C        0      0        2 
   4  chr4_87830590     HCab    G    C        1      2        2 
   4  chr4_87830590     HPrz    G    C        1      2        2 
   4  chr4_87830590     ZBoe    G    C        0      0        2 
   4  chr4_87830590     ZGre    G    C        0      0        2 
   4  chr4_87830590     ZHar    G    C        0      0        2 
   4  chr4_87830590   Sample    G    C        0      0        2 
   4  chr4_87833893     AAsi    C    G        1      2        2 
   4  chr4_87833893     AKia    C    G        1      2        2 
   4  chr4_87833893     AOna    C    G        1      2        2 
   4  chr4_87833893     ASom    C    G        1      2        2 
   4  chr4_87833893     HCab    C    G        0      0        2 
   4  chr4_87833893     HPrz    C    G        0      0        2 
   4  chr4_87833893     ZBoe    C    G        0      0        2 
   4  chr4_87833893     ZGre    C    G        0      0        2 
   4  chr4_87833893     ZHar    C    G        0      0        2 
   4  chr4_87833893   Sample    C    G        1      2        2 
   4  chr4_87834489     AAsi    T    A        0      0        2 
   4  chr4_87834489     AKia    T    A        0      0        2 
   4  chr4_87834489     AOna    T    A        0      0        2 
   4  chr4_87834489     ASom    T    A        0      0        2 
   4  chr4_87834489     HCab    T    A        0      0        2 
   4  chr4_87834489     HPrz    T    A        0      0        2 
   4  chr4_87834489     ZBoe    T    A        1      2        2 
   4  chr4_87834489     ZGre    T    A        0      0        2 
   4  chr4_87834489     ZHar    T    A        0      0        2 
   4  chr4_87834489   Sample    T    A        0      0        2 
   4  chr4_87834574     AAsi    T    C        0      0        2 
   4  chr4_87834574     AKia    T    C        0      0        2 
   4  chr4_87834574     AOna    T    C        0      0        2 
   4  chr4_87834574     ASom    T    C        0      0        2 
   4  chr4_87834574     HCab    T    C        1      2        2 
   4  chr4_87834574     HPrz    T    C        1      2        2 
   4  chr4_87834574     ZBoe    T    C        0      0        2 
   4  chr4_87834574     ZGre    T    C        0      0        2 
   4  chr4_87834574     ZHar    T    C        0      0        2 
   4  chr4_87834574   Sample    T    C        0      0        2 
   4  chr4_87838618     AAsi    C    A        0      0        2 
   4  chr4_87838618     AKia    C    A        0      0        2 
   4  chr4_87838618     AOna    C    A        0      0        2 
   4  chr4_87838618     ASom    C    A        0      0        2 
   4  chr4_87838618     HCab    C    A        1      2        2 
   4  chr4_87838618     HPrz    C    A        1      2        2 
   4  chr4_87838618     ZBoe    C    A        0      0        2 
   4  chr4_87838618     ZGre    C    A        0      0        2 
   4  chr4_87838618     ZHar    C    A        0      0        2 
   4  chr4_87838618   Sample    C    A        0      0        2 
   4  chr4_87839470     AAsi    A    G        0      0        2 
   4  chr4_87839470     AKia    A    G        0      0        2 
   4  chr4_87839470     AOna    A    G        0      0        2 
   4  chr4_87839470     ASom    A    G        0      0        2 
   4  chr4_87839470     HCab    A    G        1      2        2 
   4  chr4_87839470     HPrz    A    G        1      2        2 
   4  chr4_87839470     ZBoe    A    G        0      0        2 
   4  chr4_87839470     ZGre    A    G        0      0        2 
   4  chr4_87839470     ZHar    A    G        0      0        2 
   4  chr4_87839470   Sample    A    G        0      0        2 
   4  chr4_87840523     AAsi    A    G        0      0        2 
   4  chr4_87840523     AKia    A    G        0      0        2 
   4  chr4_87840523     AOna    A    G        0      0        2 
   4  chr4_87840523     ASom    A    G        0      0        2 
   4  chr4_87840523     HCab    A    G        0      0        2 
   4  chr4_87840523     HPrz    A    G        0      0        2 
   4  chr4_87840523     ZBoe    A    G      0.5      1        2 
   4  chr4_87840523     ZGre    A    G        0      0        2 
   4  chr4_87840523     ZHar    A    G        0      0        2 
   4  chr4_87840523   Sample    A    G        0      0        2 
   4  chr4_87851337     AAsi    A    G        0      0        2 
   4  chr4_87851337     AKia    A    G        0      0        2 
   4  chr4_87851337     AOna    A    G      0.5      1        2 
   4  chr4_87851337     ASom    A    G        0      0        2 
   4  chr4_87851337     HCab    A    G        0      0        2 
   4  chr4_87851337     HPrz    A    G        0      0        2 
   4  chr4_87851337     ZBoe    A    G        0      0        2 
   4  chr4_87851337     ZGre    A    G        0      0        2 
   4  chr4_87851337     ZHar    A    G        0      0        2 
   4  chr4_87851337   Sample    A    G        0      0        2 
   4  chr4_87876674     AAsi    A    G        0      0        2 
   4  chr4_87876674     AKia    A    G        0      0        2 
   4  chr4_87876674     AOna    A    G        0      0        2 
   4  chr4_87876674     ASom    A    G        0      0        2 
   4  chr4_87876674     HCab    A    G        0      0        2 
   4  chr4_87876674     HPrz    A    G        0      0        2 
   4  chr4_87876674     ZBoe    A    G        1      2        2 
   4  chr4_87876674     ZGre    A    G        1      2        2 
   4  chr4_87876674     ZHar    A    G        1      2        2 
   4  chr4_87876674   Sample    A    G        0      0        2 
   4  chr4_87883232     AAsi    T    A        0      0        2 
   4  chr4_87883232     AKia    T    A        0      0        2 
   4  chr4_87883232     AOna    T    A        0      0        2 
   4  chr4_87883232     ASom    T    A        0      0        2 
   4  chr4_87883232     HCab    T    A        0      0        2 
   4  chr4_87883232     HPrz    T    A        0      0        2 
   4  chr4_87883232     ZBoe    T    A        1      2        2 
   4  chr4_87883232     ZGre    T    A        1      2        2 
   4  chr4_87883232     ZHar    T    A        1      2        2 
   4  chr4_87883232   Sample    T    A        0      0        2 
   4  chr4_87884551     AAsi    A    G        0      0        2 
   4  chr4_87884551     AKia    A    G        0      0        2 
   4  chr4_87884551     AOna    A    G        0      0        2 
   4  chr4_87884551     ASom    A    G        0      0        2 
   4  chr4_87884551     HCab    A    G        1      2        2 
   4  chr4_87884551     HPrz    A    G        1      2        2 
   4  chr4_87884551     ZBoe    A    G        0      0        2 
   4  chr4_87884551     ZGre    A    G        0      0        2 
   4  chr4_87884551     ZHar    A    G        0      0        2 
   4  chr4_87884551   Sample    A    G        0      0        2 
   4  chr4_87886894     AAsi    C    A        0      0        2 
   4  chr4_87886894     AKia    C    A        0      0        2 
   4  chr4_87886894     AOna    C    A        0      0        2 
   4  chr4_87886894     ASom    C    A        0      0        2 
   4  chr4_87886894     HCab    C    A        0      0        2 
   4  chr4_87886894     HPrz    C    A        0      0        2 
   4  chr4_87886894     ZBoe    C    A      0.5      1        2 
   4  chr4_87886894     ZGre    C    A        0      0        2 
   4  chr4_87886894     ZHar    C    A        0      0        2 
   4  chr4_87886894   Sample    C    A        0      0        2 
   4  chr4_87888400     AAsi    G    A        0      0        2 
   4  chr4_87888400     AKia    G    A        0      0        2 
   4  chr4_87888400     AOna    G    A        0      0        2 
   4  chr4_87888400     ASom    G    A        0      0        2 
   4  chr4_87888400     HCab    G    A        0      0        2 
   4  chr4_87888400     HPrz    G    A        0      0        2 
   4  chr4_87888400     ZBoe    G    A      0.5      1        2 
   4  chr4_87888400     ZGre    G    A        0      0        2 
   4  chr4_87888400     ZHar    G    A        0      0        2 
   4  chr4_87888400   Sample    G    A        0      0        2 
   4  chr4_87889964     AAsi    C    A        0      0        2 
   4  chr4_87889964     AKia    C    A        0      0        2 
   4  chr4_87889964     AOna    C    A        0      0        2 
   4  chr4_87889964     ASom    C    A        0      0        2 
   4  chr4_87889964     HCab    C    A        0      0        2 
   4  chr4_87889964     HPrz    C    A      0.5      1        2 
   4  chr4_87889964     ZBoe    C    A        0      0        2 
   4  chr4_87889964     ZGre    C    A        0      0        2 
   4  chr4_87889964     ZHar    C    A        0      0        2 
   4  chr4_87889964   Sample    C    A        0      0        2 
   4  chr4_87892992     AAsi    G    A        1      2        2 
   4  chr4_87892992     AKia    G    A        0      0        2 
   4  chr4_87892992     AOna    G    A        0      0        2 
   4  chr4_87892992     ASom    G    A        0      0        2 
   4  chr4_87892992     HCab    G    A        0      0        2 
   4  chr4_87892992     HPrz    G    A        0      0        2 
   4  chr4_87892992     ZBoe    G    A        0      0        2 
   4  chr4_87892992     ZGre    G    A        0      0        2 
   4  chr4_87892992     ZHar    G    A        0      0        2 
   4  chr4_87892992   Sample    G    A        1      2        2 
   4  chr4_87893060     AAsi    T    C      0.5      1        2 
   4  chr4_87893060     AKia    T    C        0      0        2 
   4  chr4_87893060     AOna    T    C        0      0        2 
   4  chr4_87893060     ASom    T    C        0      0        2 
   4  chr4_87893060     HCab    T    C        0      0        2 
   4  chr4_87893060     HPrz    T    C        0      0        2 
   4  chr4_87893060     ZBoe    T    C        0      0        2 
   4  chr4_87893060     ZGre    T    C        0      0        2 
   4  chr4_87893060     ZHar    T    C        0      0        2 
   4  chr4_87893060   Sample    T    C        1      2        2 
   4  chr4_87895550     AAsi    C    A        0      0        2 
   4  chr4_87895550     AKia    C    A        0      0        2 
   4  chr4_87895550     AOna    C    A        0      0        2 
   4  chr4_87895550     ASom    C    A        0      0        2 
   4  chr4_87895550     HCab    C    A      0.5      1        2 
   4  chr4_87895550     HPrz    C    A      0.5      1        2 
   4  chr4_87895550     ZBoe    C    A        0      0        2 
   4  chr4_87895550     ZGre    C    A        0      0        2 
   4  chr4_87895550     ZHar    C    A        0      0        2 
   4  chr4_87895550   Sample    C    A        0      0        2 
   4  chr4_87896434     AAsi    G    A        1      2        2 
   4  chr4_87896434     AKia    G    A        0      0        2 
   4  chr4_87896434     AOna    G    A        0      0        2 
   4  chr4_87896434     ASom    G    A        1      2        2 
   4  chr4_87896434     HCab    G    A        0      0        2 
   4  chr4_87896434     HPrz    G    A        0      0        2 
   4  chr4_87896434     ZBoe    G    A        0      0        2 
   4  chr4_87896434     ZGre    G    A        0      0        2 
   4  chr4_87896434     ZHar    G    A        0      0        2 
   4  chr4_87896434   Sample    G    A        1      2        2 
   4  chr4_87898230     AAsi    G    T        0      0        2 
   4  chr4_87898230     AKia    G    T        0      0        2 
   4  chr4_87898230     AOna    G    T        0      0        2 
   4  chr4_87898230     ASom    G    T        0      0        2 
   4  chr4_87898230     HCab    G    T        0      0        2 
   4  chr4_87898230     HPrz    G    T        0      0        2 
   4  chr4_87898230     ZBoe    G    T        0      0        2 
   4  chr4_87898230     ZGre    G    T        0      0        2 
   4  chr4_87898230     ZHar    G    T        1      2        2 
   4  chr4_87898230   Sample    G    T        0      0        2 
   4  chr4_87899237     AAsi    T    C        1      2        2 
   4  chr4_87899237     AKia    T    C        0      0        2 
   4  chr4_87899237     AOna    T    C        0      0        2 
   4  chr4_87899237     ASom    T    C        1      2        2 
   4  chr4_87899237     HCab    T    C        0      0        2 
   4  chr4_87899237     HPrz    T    C        0      0        2 
   4  chr4_87899237     ZBoe    T    C        0      0        2 
   4  chr4_87899237     ZGre    T    C        0      0        2 
   4  chr4_87899237     ZHar    T    C        0      0        2 
   4  chr4_87899237   Sample    T    C        0      0        2 
   4  chr4_87905521     AAsi    C    G        0      0        2 
   4  chr4_87905521     AKia    C    G        0      0        2 
   4  chr4_87905521     AOna    C    G        0      0        2 
   4  chr4_87905521     ASom    C    G        0      0        2 
   4  chr4_87905521     HCab    C    G        0      0        2 
   4  chr4_87905521     HPrz    C    G        0      0        2 
   4  chr4_87905521     ZBoe    C    G        0      0        2 
   4  chr4_87905521     ZGre    C    G        0      0        2 
   4  chr4_87905521     ZHar    C    G      0.5      1        2 
   4  chr4_87905521   Sample    C    G        0      0        2 
   4  chr4_87912581     AAsi    C    T        0      0        2 
   4  chr4_87912581     AKia    C    T        0      0        2 
   4  chr4_87912581     AOna    C    T        0      0        2 
   4  chr4_87912581     ASom    C    T        0      0        2 
   4  chr4_87912581     HCab    C    T        0      0        2 
   4  chr4_87912581     HPrz    C    T        0      0        2 
   4  chr4_87912581     ZBoe    C    T      0.5      1        2 
   4  chr4_87912581     ZGre    C    T        0      0        2 
   4  chr4_87912581     ZHar    C    T        0      0        2 
   4  chr4_87912581   Sample    C    T        0      0        2 
   4  chr4_87913426     AAsi    G    A        1      2        2 
   4  chr4_87913426     AKia    G    A        0      0        2 
   4  chr4_87913426     AOna    G    A        0      0        2 
   4  chr4_87913426     ASom    G    A        1      2        2 
   4  chr4_87913426     HCab    G    A        0      0        2 
   4  chr4_87913426     HPrz    G    A        0      0        2 
   4  chr4_87913426     ZBoe    G    A        0      0        2 
   4  chr4_87913426     ZGre    G    A        0      0        2 
   4  chr4_87913426     ZHar    G    A        0      0        2 
   4  chr4_87913426   Sample    G    A        1      2        2 
   4  chr4_87914843     AAsi    C    T        0      0        2 
   4  chr4_87914843     AKia    C    T        0      0        2 
   4  chr4_87914843     AOna    C    T        0      0        2 
   4  chr4_87914843     ASom    C    T        0      0        2 
   4  chr4_87914843     HCab    C    T        1      2        2 
   4  chr4_87914843     HPrz    C    T        1      2        2 
   4  chr4_87914843     ZBoe    C    T        0      0        2 
   4  chr4_87914843     ZGre    C    T        0      0        2 
   4  chr4_87914843     ZHar    C    T        0      0        2 
   4  chr4_87914843   Sample    C    T        0      0        2 
   4  chr4_87919234     AAsi    A    G        0      0        2 
   4  chr4_87919234     AKia    A    G        0      0        2 
   4  chr4_87919234     AOna    A    G        0      0        2 
   4  chr4_87919234     ASom    A    G        0      0        2 
   4  chr4_87919234     HCab    A    G        0      0        2 
   4  chr4_87919234     HPrz    A    G        0      0        2 
   4  chr4_87919234     ZBoe    A    G        0      0        2 
   4  chr4_87919234     ZGre    A    G      0.5      1        2 
   4  chr4_87919234     ZHar    A    G        0      0        2 
   4  chr4_87919234   Sample    A    G        0      0        2 
   4  chr4_87927814     AAsi    T    C        0      0        2 
   4  chr4_87927814     AKia    T    C        1      2        2 
   4  chr4_87927814     AOna    T    C        0      0        2 
   4  chr4_87927814     ASom    T    C        0      0        2 
   4  chr4_87927814     HCab    T    C        0      0        2 
   4  chr4_87927814     HPrz    T    C        0      0        2 
   4  chr4_87927814     ZBoe    T    C        0      0        2 
   4  chr4_87927814     ZGre    T    C        0      0        2 
   4  chr4_87927814     ZHar    T    C        0      0        2 
   4  chr4_87927814   Sample    T    C        0      0        2 
   4  chr4_87935442     AAsi    C    T        0      0        2 
   4  chr4_87935442     AKia    C    T        0      0        2 
   4  chr4_87935442     AOna    C    T        0      0        2 
   4  chr4_87935442     ASom    C    T        0      0        2 
   4  chr4_87935442     HCab    C    T        1      2        2 
   4  chr4_87935442     HPrz    C    T        1      2        2 
   4  chr4_87935442     ZBoe    C    T        0      0        2 
   4  chr4_87935442     ZGre    C    T        0      0        2 
   4  chr4_87935442     ZHar    C    T        0      0        2 
   4  chr4_87935442   Sample    C    T        0      0        2 
   4  chr4_87942625     AAsi    C    G        1      2        2 
   4  chr4_87942625     AKia    C    G        0      0        2 
   4  chr4_87942625     AOna    C    G        0      0        2 
   4  chr4_87942625     ASom    C    G        1      2        2 
   4  chr4_87942625     HCab    C    G        0      0        2 
   4  chr4_87942625     HPrz    C    G        0      0        2 
   4  chr4_87942625     ZBoe    C    G        0      0        2 
   4  chr4_87942625     ZGre    C    G        0      0        2 
   4  chr4_87942625     ZHar    C    G        1      2        2 
   4  chr4_87942625   Sample    C    G        1      2        2 
   4  chr4_87947798     AAsi    G    A        0      0        2 
   4  chr4_87947798     AKia    G    A        0      0        2 
   4  chr4_87947798     AOna    G    A        0      0        2 
   4  chr4_87947798     ASom    G    A        0      0        2 
   4  chr4_87947798     HCab    G    A      0.5      1        2 
   4  chr4_87947798     HPrz    G    A        1      2        2 
   4  chr4_87947798     ZBoe    G    A        0      0        2 
   4  chr4_87947798     ZGre    G    A        0      0        2 
   4  chr4_87947798     ZHar    G    A        0      0        2 
   4  chr4_87947798   Sample    G    A        0      0        2 
   4  chr4_87953578     AAsi    T    C        0      0        2 
   4  chr4_87953578     AKia    T    C      0.5      1        2 
   4  chr4_87953578     AOna    T    C        0      0        2 
   4  chr4_87953578     ASom    T    C        0      0        2 
   4  chr4_87953578     HCab    T    C        0      0        2 
   4  chr4_87953578     HPrz    T    C        0      0        2 
   4  chr4_87953578     ZBoe    T    C        0      0        2 
   4  chr4_87953578     ZGre    T    C        0      0        2 
   4  chr4_87953578     ZHar    T    C        0      0        2 
   4  chr4_87953578   Sample    T    C        0      0        2 
   4  chr4_87960864     AAsi    C    T        0      0        2 
   4  chr4_87960864     AKia    C    T        0      0        2 
   4  chr4_87960864     AOna    C    T        0      0        2 
   4  chr4_87960864     ASom    C    T        1      2        2 
   4  chr4_87960864     HCab    C    T        0      0        2 
   4  chr4_87960864     HPrz    C    T        0      0        2 
   4  chr4_87960864     ZBoe    C    T        0      0        2 
   4  chr4_87960864     ZGre    C    T        0      0        2 
   4  chr4_87960864     ZHar    C    T        0      0        2 
   4  chr4_87960864   Sample    C    T        0      0        2 
   4  chr4_87963300     AAsi    G    C        0      0        2 
   4  chr4_87963300     AKia    G    C        1      2        2 
   4  chr4_87963300     AOna    G    C        0      0        2 
   4  chr4_87963300     ASom    G    C        0      0        2 
   4  chr4_87963300     HCab    G    C        0      0        2 
   4  chr4_87963300     HPrz    G    C        0      0        2 
   4  chr4_87963300     ZBoe    G    C        0      0        2 
   4  chr4_87963300     ZGre    G    C        0      0        2 
   4  chr4_87963300     ZHar    G    C        0      0        2 
   4  chr4_87963300   Sample    G    C        0      0        2 
   4  chr4_87976580     AAsi    A    G      0.5      1        2 
   4  chr4_87976580     AKia    A    G        0      0        2 
   4  chr4_87976580     AOna    A    G        0      0        2 
   4  chr4_87976580     ASom    A    G        0      0        2 
   4  chr4_87976580     HCab    A    G        0      0        2 
   4  chr4_87976580     HPrz    A    G        0      0        2 
   4  chr4_87976580     ZBoe    A    G        0      0        2 
   4  chr4_87976580     ZGre    A    G        0      0        2 
   4  chr4_87976580     ZHar    A    G        0      0        2 
   4  chr4_87976580   Sample    A    G        0      0        2 
   4  chr4_87980702     AAsi    G    A        0      0        2 
   4  chr4_87980702     AKia    G    A        0      0        2 
   4  chr4_87980702     AOna    G    A      0.5      1        2 
   4  chr4_87980702     ASom    G    A        0      0        2 
   4  chr4_87980702     HCab    G    A        0      0        2 
   4  chr4_87980702     HPrz    G    A        0      0        2 
   4  chr4_87980702     ZBoe    G    A        0      0        2 
   4  chr4_87980702     ZGre    G    A        0      0        2 
   4  chr4_87980702     ZHar    G    A        0      0        2 
   4  chr4_87980702   Sample    G    A        0      0        2 
   4  chr4_87987666     AAsi    G    C        0      0        2 
   4  chr4_87987666     AKia    G    C        1      2        2 
   4  chr4_87987666     AOna    G    C        0      0        2 
   4  chr4_87987666     ASom    G    C        0      0        2 
   4  chr4_87987666     HCab    G    C        0      0        2 
   4  chr4_87987666     HPrz    G    C        0      0        2 
   4  chr4_87987666     ZBoe    G    C        0      0        2 
   4  chr4_87987666     ZGre    G    C        0      0        2 
   4  chr4_87987666     ZHar    G    C        0      0        2 
   4  chr4_87987666   Sample    G    C        0      0        2 
   4  chr4_87988593     AAsi    A    G        0      0        2 
   4  chr4_87988593     AKia    A    G        0      0        2 
   4  chr4_87988593     AOna    A    G        0      0        2 
   4  chr4_87988593     ASom    A    G        0      0        2 
   4  chr4_87988593     HCab    A    G        0      0        2 
   4  chr4_87988593     HPrz    A    G        0      0        2 
   4  chr4_87988593     ZBoe    A    G        0      0        2 
   4  chr4_87988593     ZGre    A    G      0.5      1        2 
   4  chr4_87988593     ZHar    A    G        0      0        2 
   4  chr4_87988593   Sample    A    G        0      0        2 
   4  chr4_87993651     AAsi    G    A        0      0        2 
   4  chr4_87993651     AKia    G    A        1      2        2 
   4  chr4_87993651     AOna    G    A        0      0        2 
   4  chr4_87993651     ASom    G    A        0      0        2 
   4  chr4_87993651     HCab    G    A        0      0        2 
   4  chr4_87993651     HPrz    G    A        0      0        2 
   4  chr4_87993651     ZBoe    G    A        0      0        2 
   4  chr4_87993651     ZGre    G    A        0      0        2 
   4  chr4_87993651     ZHar    G    A        0      0        2 
   4  chr4_87993651   Sample    G    A        0      0        2 
   4  chr4_88004155     AAsi    A    G        0      0        2 
   4  chr4_88004155     AKia    A    G        0      0        2 
   4  chr4_88004155     AOna    A    G        0      0        2 
   4  chr4_88004155     ASom    A    G        0      0        2 
   4  chr4_88004155     HCab    A    G      0.5      1        2 
   4  chr4_88004155     HPrz    A    G        0      0        2 
   4  chr4_88004155     ZBoe    A    G        0      0        2 
   4  chr4_88004155     ZGre    A    G        0      0        2 
   4  chr4_88004155     ZHar    A    G        0      0        2 
   4  chr4_88004155   Sample    A    G        0      0        2 
   4  chr4_88013987     AAsi    G    C        0      0        2 
   4  chr4_88013987     AKia    G    C        0      0        2 
   4  chr4_88013987     AOna    G    C        0      0        2 
   4  chr4_88013987     ASom    G    C        0      0        2 
   4  chr4_88013987     HCab    G    C        1      2        2 
   4  chr4_88013987     HPrz    G    C        1      2        2 
   4  chr4_88013987     ZBoe    G    C        0      0        2 
   4  chr4_88013987     ZGre    G    C        0      0        2 
   4  chr4_88013987     ZHar    G    C        0      0        2 
   4  chr4_88013987   Sample    G    C        0      0        2 
   4  chr4_88017829     AAsi    A    C        0      0        2 
   4  chr4_88017829     AKia    A    C        0      0        2 
   4  chr4_88017829     AOna    A    C        0      0        2 
   4  chr4_88017829     ASom    A    C        0      0        2 
   4  chr4_88017829     HCab    A    C        0      0        2 
   4  chr4_88017829     HPrz    A    C        0      0        2 
   4  chr4_88017829     ZBoe    A    C        0      0        2 
   4  chr4_88017829     ZGre    A    C        0      0        2 
   4  chr4_88017829     ZHar    A    C        1      2        2 
   4  chr4_88017829   Sample    A    C        0      0        2 
   4  chr4_88021516     AAsi    A    C        0      0        2 
   4  chr4_88021516     AKia    A    C        0      0        2 
   4  chr4_88021516     AOna    A    C        0      0        2 
   4  chr4_88021516     ASom    A    C        0      0        2 
   4  chr4_88021516     HCab    A    C        1      2        2 
   4  chr4_88021516     HPrz    A    C        1      2        2 
   4  chr4_88021516     ZBoe    A    C        0      0        2 
   4  chr4_88021516     ZGre    A    C        0      0        2 
   4  chr4_88021516     ZHar    A    C        0      0        2 
   4  chr4_88021516   Sample    A    C        0      0        2 
   4  chr4_88028014     AAsi    A    G        0      0        2 
   4  chr4_88028014     AKia    A    G        0      0        2 
   4  chr4_88028014     AOna    A    G        0      0        2 
   4  chr4_88028014     ASom    A    G        0      0        2 
   4  chr4_88028014     HCab    A    G        0      0        2 
   4  chr4_88028014     HPrz    A    G        0      0        2 
   4  chr4_88028014     ZBoe    A    G        0      0        2 
   4  chr4_88028014     ZGre    A    G        0      0        2 
   4  chr4_88028014     ZHar    A    G        1      2        2 
   4  chr4_88028014   Sample    A    G        0      0        2 
   4  chr4_88030876     AAsi    G    A        0      0        2 
   4  chr4_88030876     AKia    G    A        0      0        2 
   4  chr4_88030876     AOna    G    A        0      0        2 
   4  chr4_88030876     ASom    G    A        0      0        2 
   4  chr4_88030876     HCab    G    A        0      0        2 
   4  chr4_88030876     HPrz    G    A        0      0        2 
   4  chr4_88030876     ZBoe    G    A      0.5      1        2 
   4  chr4_88030876     ZGre    G    A        0      0        2 
   4  chr4_88030876     ZHar    G    A        0      0        2 
   4  chr4_88030876   Sample    G    A        0      0        2 
   4  chr4_88032109     AAsi    C    A        0      0        2 
   4  chr4_88032109     AKia    C    A        0      0        2 
   4  chr4_88032109     AOna    C    A        0      0        2 
   4  chr4_88032109     ASom    C    A        1      2        2 
   4  chr4_88032109     HCab    C    A        0      0        2 
   4  chr4_88032109     HPrz    C    A        0      0        2 
   4  chr4_88032109     ZBoe    C    A        0      0        2 
   4  chr4_88032109     ZGre    C    A        0      0        2 
   4  chr4_88032109     ZHar    C    A        0      0        2 
   4  chr4_88032109   Sample    C    A        0      0        2 
   4  chr4_88037117     AAsi    C    T        1      2        2 
   4  chr4_88037117     AKia    C    T        0      0        2 
   4  chr4_88037117     AOna    C    T        0      0        2 
   4  chr4_88037117     ASom    C    T        1      2        2 
   4  chr4_88037117     HCab    C    T        0      0        2 
   4  chr4_88037117     HPrz    C    T        0      0        2 
   4  chr4_88037117     ZBoe    C    T        0      0        2 
   4  chr4_88037117     ZGre    C    T        0      0        2 
   4  chr4_88037117     ZHar    C    T        0      0        2 
   4  chr4_88037117   Sample    C    T        1      2        2 
   4  chr4_88045782     AAsi    A    G        0      0        2 
   4  chr4_88045782     AKia    A    G        0      0        2 
   4  chr4_88045782     AOna    A    G        0      0        2 
   4  chr4_88045782     ASom    A    G        0      0        2 
   4  chr4_88045782     HCab    A    G        1      2        2 
   4  chr4_88045782     HPrz    A    G        1      2        2 
   4  chr4_88045782     ZBoe    A    G        0      0        2 
   4  chr4_88045782     ZGre    A    G        0      0        2 
   4  chr4_88045782     ZHar    A    G        0      0        2 
   4  chr4_88045782   Sample    A    G        0      0        2 
   4  chr4_88051267     AAsi    T    C        0      0        2 
   4  chr4_88051267     AKia    T    C        0      0        2 
   4  chr4_88051267     AOna    T    C        0      0        2 
   4  chr4_88051267     ASom    T    C        0      0        2 
   4  chr4_88051267     HCab    T    C        1      2        2 
   4  chr4_88051267     HPrz    T    C        1      2        2 
   4  chr4_88051267     ZBoe    T    C        0      0        2 
   4  chr4_88051267     ZGre    T    C        0      0        2 
   4  chr4_88051267     ZHar    T    C        0      0        2 
   4  chr4_88051267   Sample    T    C        0      0        2 
   4  chr4_88051585     AAsi    A    G        0      0        2 
   4  chr4_88051585     AKia    A    G        0      0        2 
   4  chr4_88051585     AOna    A    G        0      0        2 
   4  chr4_88051585     ASom    A    G        0      0        2 
   4  chr4_88051585     HCab    A    G        0      0        2 
   4  chr4_88051585     HPrz    A    G        0      0        2 
   4  chr4_88051585     ZBoe    A    G      0.5      1        2 
   4  chr4_88051585     ZGre    A    G        0      0        2 
   4  chr4_88051585     ZHar    A    G        0      0        2 
   4  chr4_88051585   Sample    A    G        0      0        2 
   4  chr4_88056743     AAsi    C    G        0      0        2 
   4  chr4_88056743     AKia    C    G        0      0        2 
   4  chr4_88056743     AOna    C    G        0      0        2 
   4  chr4_88056743     ASom    C    G        0      0        2 
   4  chr4_88056743     HCab    C    G        0      0        2 
   4  chr4_88056743     HPrz    C    G        0      0        2 
   4  chr4_88056743     ZBoe    C    G        0      0        2 
   4  chr4_88056743     ZGre    C    G        1      2        2 
   4  chr4_88056743     ZHar    C    G        0      0        2 
   4  chr4_88056743   Sample    C    G        0      0        2 
   4  chr4_88062760     AAsi    T    C        0      0        2 
   4  chr4_88062760     AKia    T    C        0      0        2 
   4  chr4_88062760     AOna    T    C        0      0        2 
   4  chr4_88062760     ASom    T    C        0      0        2 
   4  chr4_88062760     HCab    T    C        1      2        2 
   4  chr4_88062760     HPrz    T    C        1      2        2 
   4  chr4_88062760     ZBoe    T    C        0      0        2 
   4  chr4_88062760     ZGre    T    C        0      0        2 
   4  chr4_88062760     ZHar    T    C        0      0        2 
   4  chr4_88062760   Sample    T    C        0      0        2 
   4  chr4_88066285     AAsi    A    G        1      2        2 
   4  chr4_88066285     AKia    A    G        0      0        2 
   4  chr4_88066285     AOna    A    G        0      0        2 
   4  chr4_88066285     ASom    A    G        1      2        2 
   4  chr4_88066285     HCab    A    G        0      0        2 
   4  chr4_88066285     HPrz    A    G        0      0        2 
   4  chr4_88066285     ZBoe    A    G        0      0        2 
   4  chr4_88066285     ZGre    A    G        0      0        2 
   4  chr4_88066285     ZHar    A    G        0      0        2 
   4  chr4_88066285   Sample    A    G        1      2        2 
   4  chr4_88068512     AAsi    T    G        0      0        2 
   4  chr4_88068512     AKia    T    G        0      0        2 
   4  chr4_88068512     AOna    T    G        0      0        2 
   4  chr4_88068512     ASom    T    G        0      0        2 
   4  chr4_88068512     HCab    T    G        0      0        2 
   4  chr4_88068512     HPrz    T    G        0      0        2 
   4  chr4_88068512     ZBoe    T    G      0.5      1        2 
   4  chr4_88068512     ZGre    T    G        0      0        2 
   4  chr4_88068512     ZHar    T    G        0      0        2 
   4  chr4_88068512   Sample    T    G        0      0        2 
   4  chr4_88070478     AAsi    A    C        0      0        2 
   4  chr4_88070478     AKia    A    C        0      0        2 
   4  chr4_88070478     AOna    A    C        0      0        2 
   4  chr4_88070478     ASom    A    C        0      0        2 
   4  chr4_88070478     HCab    A    C        0      0        2 
   4  chr4_88070478     HPrz    A    C        0      0        2 
   4  chr4_88070478     ZBoe    A    C        0      0        2 
   4  chr4_88070478     ZGre    A    C        1      2        2 
   4  chr4_88070478     ZHar    A    C        0      0        2 
   4  chr4_88070478   Sample    A    C        0      0        2 
   4  chr4_88072684     AAsi    A    C        1      2        2 
   4  chr4_88072684     AKia    A    C        0      0        2 
   4  chr4_88072684     AOna    A    C        0      0        2 
   4  chr4_88072684     ASom    A    C        1      2        2 
   4  chr4_88072684     HCab    A    C        0      0        2 
   4  chr4_88072684     HPrz    A    C        0      0        2 
   4  chr4_88072684     ZBoe    A    C        0      0        2 
   4  chr4_88072684     ZGre    A    C        0      0        2 
   4  chr4_88072684     ZHar    A    C        0      0        2 
   4  chr4_88072684   Sample    A    C        1      2        2 
   4  chr4_88075767     AAsi    C    T        0      0        2 
   4  chr4_88075767     AKia    C    T        0      0        2 
   4  chr4_88075767     AOna    C    T        0      0        2 
   4  chr4_88075767     ASom    C    T        0      0        2 
   4  chr4_88075767     HCab    C    T        0      0        2 
   4  chr4_88075767     HPrz    C    T        0      0        2 
   4  chr4_88075767     ZBoe    C    T        0      0        2 
   4  chr4_88075767     ZGre    C    T        0      0        2 
   4  chr4_88075767     ZHar    C    T        1      2        2 
   4  chr4_88075767   Sample    C    T        0      0        2 
   4  chr4_88080035     AAsi    C    T        0      0        2 
   4  chr4_88080035     AKia    C    T        0      0        2 
   4  chr4_88080035     AOna    C    T        0      0        2 
   4  chr4_88080035     ASom    C    T        0      0        2 
   4  chr4_88080035     HCab    C    T        0      0        2 
   4  chr4_88080035     HPrz    C    T        0      0        2 
   4  chr4_88080035     ZBoe    C    T      0.5      1        2 
   4  chr4_88080035     ZGre    C    T        0      0        2 
   4  chr4_88080035     ZHar    C    T        0      0        2 
   4  chr4_88080035   Sample    C    T        0      0        2 
   4  chr4_88080206     AAsi    C    A        0      0        2 
   4  chr4_88080206     AKia    C    A        0      0        2 
   4  chr4_88080206     AOna    C    A        0      0        2 
   4  chr4_88080206     ASom    C    A        0      0        2 
   4  chr4_88080206     HCab    C    A        0      0        2 
   4  chr4_88080206     HPrz    C    A        0      0        2 
   4  chr4_88080206     ZBoe    C    A        1      2        2 
   4  chr4_88080206     ZGre    C    A        1      2        2 
   4  chr4_88080206     ZHar    C    A        1      2        2 
   4  chr4_88080206   Sample    C    A        0      0        2 
   4  chr4_88082289     AAsi    C    A        0      0        2 
   4  chr4_88082289     AKia    C    A        0      0        2 
   4  chr4_88082289     AOna    C    A        0      0        2 
   4  chr4_88082289     ASom    C    A        0      0        2 
   4  chr4_88082289     HCab    C    A        0      0        2 
   4  chr4_88082289     HPrz    C    A        0      0        2 
   4  chr4_88082289     ZBoe    C    A        1      2        2 
   4  chr4_88082289     ZGre    C    A        0      0        2 
   4  chr4_88082289     ZHar    C    A        1      2        2 
   4  chr4_88082289   Sample    C    A        0      0        2 
   4  chr4_88085233     AAsi    G    C        0      0        2 
   4  chr4_88085233     AKia    G    C        1      2        2 
   4  chr4_88085233     AOna    G    C        0      0        2 
   4  chr4_88085233     ASom    G    C        0      0        2 
   4  chr4_88085233     HCab    G    C        0      0        2 
   4  chr4_88085233     HPrz    G    C        0      0        2 
   4  chr4_88085233     ZBoe    G    C        0      0        2 
   4  chr4_88085233     ZGre    G    C        0      0        2 
   4  chr4_88085233     ZHar    G    C        0      0        2 
   4  chr4_88085233   Sample    G    C        0      0        2 
   4  chr4_88102113     AAsi    G    T        0      0        2 
   4  chr4_88102113     AKia    G    T        0      0        2 
   4  chr4_88102113     AOna    G    T        0      0        2 
   4  chr4_88102113     ASom    G    T        0      0        2 
   4  chr4_88102113     HCab    G    T        0      0        2 
   4  chr4_88102113     HPrz    G    T        0      0        2 
   4  chr4_88102113     ZBoe    G    T        1      2        2 
   4  chr4_88102113     ZGre    G    T        0      0        2 
   4  chr4_88102113     ZHar    G    T        1      2        2 
   4  chr4_88102113   Sample    G    T        0      0        2 
   4  chr4_88105248     AAsi    C    T        0      0        2 
   4  chr4_88105248     AKia    C    T        1      2        2 
   4  chr4_88105248     AOna    C    T        0      0        2 
   4  chr4_88105248     ASom    C    T        0      0        2 
   4  chr4_88105248     HCab    C    T        0      0        2 
   4  chr4_88105248     HPrz    C    T        0      0        2 
   4  chr4_88105248     ZBoe    C    T        0      0        2 
   4  chr4_88105248     ZGre    C    T        0      0        2 
   4  chr4_88105248     ZHar    C    T        0      0        2 
   4  chr4_88105248   Sample    C    T        0      0        2 
   4  chr4_88106618     AAsi    A    G        1      2        2 
   4  chr4_88106618     AKia    A    G        0      0        2 
   4  chr4_88106618     AOna    A    G        0      0        2 
   4  chr4_88106618     ASom    A    G        1      2        2 
   4  chr4_88106618     HCab    A    G        0      0        2 
   4  chr4_88106618     HPrz    A    G        0      0        2 
   4  chr4_88106618     ZBoe    A    G        0      0        2 
   4  chr4_88106618     ZGre    A    G        0      0        2 
   4  chr4_88106618     ZHar    A    G        0      0        2 
   4  chr4_88106618   Sample    A    G        1      2        2 
   4  chr4_88112401     AAsi    A    G        1      2        2 
   4  chr4_88112401     AKia    A    G        0      0        2 
   4  chr4_88112401     AOna    A    G        0      0        2 
   4  chr4_88112401     ASom    A    G        1      2        2 
   4  chr4_88112401     HCab    A    G        0      0        2 
   4  chr4_88112401     HPrz    A    G        0      0        2 
   4  chr4_88112401     ZBoe    A    G        0      0        2 
   4  chr4_88112401     ZGre    A    G        0      0        2 
   4  chr4_88112401     ZHar    A    G        0      0        2 
   4  chr4_88112401   Sample    A    G        1      2        2 
   4  chr4_88112434     AAsi    A    G        0      0        2 
   4  chr4_88112434     AKia    A    G        0      0        2 
   4  chr4_88112434     AOna    A    G        0      0        2 
   4  chr4_88112434     ASom    A    G        0      0        2 
   4  chr4_88112434     HCab    A    G        0      0        2 
   4  chr4_88112434     HPrz    A    G        0      0        2 
   4  chr4_88112434     ZBoe    A    G      0.5      1        2 
   4  chr4_88112434     ZGre    A    G        0      0        2 
   4  chr4_88112434     ZHar    A    G        0      0        2 
   4  chr4_88112434   Sample    A    G        0      0        2 
   4  chr4_88112460     AAsi    A    G        1      2        2 
   4  chr4_88112460     AKia    A    G        0      0        2 
   4  chr4_88112460     AOna    A    G        0      0        2 
   4  chr4_88112460     ASom    A    G        1      2        2 
   4  chr4_88112460     HCab    A    G        0      0        2 
   4  chr4_88112460     HPrz    A    G        0      0        2 
   4  chr4_88112460     ZBoe    A    G        0      0        2 
   4  chr4_88112460     ZGre    A    G        0      0        2 
   4  chr4_88112460     ZHar    A    G        0      0        2 
   4  chr4_88112460   Sample    A    G        1      2        2 
   4  chr4_88114441     AAsi    T    G        0      0        2 
   4  chr4_88114441     AKia    T    G        0      0        2 
   4  chr4_88114441     AOna    T    G        0      0        2 
   4  chr4_88114441     ASom    T    G        0      0        2 
   4  chr4_88114441     HCab    T    G        0      0        2 
   4  chr4_88114441     HPrz    T    G        1      2        2 
   4  chr4_88114441     ZBoe    T    G        0      0        2 
   4  chr4_88114441     ZGre    T    G        0      0        2 
   4  chr4_88114441     ZHar    T    G        0      0        2 
   4  chr4_88114441   Sample    T    G        0      0        2 
   4  chr4_88133855     AAsi    T    C        0      0        2 
   4  chr4_88133855     AKia    T    C        0      0        2 
   4  chr4_88133855     AOna    T    C      0.5      1        2 
   4  chr4_88133855     ASom    T    C        0      0        2 
   4  chr4_88133855     HCab    T    C        1      2        2 
   4  chr4_88133855     HPrz    T    C        1      2        2 
   4  chr4_88133855     ZBoe    T    C        0      0        2 
   4  chr4_88133855     ZGre    T    C        0      0        2 
   4  chr4_88133855     ZHar    T    C        0      0        2 
   4  chr4_88133855   Sample    T    C        0      0        2 
   4  chr4_88135044     AAsi    G    A        0      0        2 
   4  chr4_88135044     AKia    G    A        1      2        2 
   4  chr4_88135044     AOna    G    A      0.5      1        2 
   4  chr4_88135044     ASom    G    A        0      0        2 
   4  chr4_88135044     HCab    G    A        0      0        2 
   4  chr4_88135044     HPrz    G    A        0      0        2 
   4  chr4_88135044     ZBoe    G    A        0      0        2 
   4  chr4_88135044     ZGre    G    A        0      0        2 
   4  chr4_88135044     ZHar    G    A        0      0        2 
   4  chr4_88135044   Sample    G    A        0      0        2 
   4  chr4_88138132     AAsi    C    A        0      0        2 
   4  chr4_88138132     AKia    C    A        0      0        2 
   4  chr4_88138132     AOna    C    A        0      0        2 
   4  chr4_88138132     ASom    C    A        0      0        2 
   4  chr4_88138132     HCab    C    A        0      0        2 
   4  chr4_88138132     HPrz    C    A        0      0        2 
   4  chr4_88138132     ZBoe    C    A        0      0        2 
   4  chr4_88138132     ZGre    C    A        0      0        2 
   4  chr4_88138132     ZHar    C    A        1      2        2 
   4  chr4_88138132   Sample    C    A        0      0        2 
   4  chr4_88144858     AAsi    G    A        0      0        2 
   4  chr4_88144858     AKia    G    A        0      0        2 
   4  chr4_88144858     AOna    G    A        0      0        2 
   4  chr4_88144858     ASom    G    A        0      0        2 
   4  chr4_88144858     HCab    G    A        1      2        2 
   4  chr4_88144858     HPrz    G    A        1      2        2 
   4  chr4_88144858     ZBoe    G    A        0      0        2 
   4  chr4_88144858     ZGre    G    A        0      0        2 
   4  chr4_88144858     ZHar    G    A        0      0        2 
   4  chr4_88144858   Sample    G    A        0      0        2 
   4  chr4_88145376     AAsi    C    A        0      0        2 
   4  chr4_88145376     AKia    C    A        0      0        2 
   4  chr4_88145376     AOna    C    A        0      0        2 
   4  chr4_88145376     ASom    C    A        0      0        2 
   4  chr4_88145376     HCab    C    A        0      0        2 
   4  chr4_88145376     HPrz    C    A        0      0        2 
   4  chr4_88145376     ZBoe    C    A      0.5      1        2 
   4  chr4_88145376     ZGre    C    A        0      0        2 
   4  chr4_88145376     ZHar    C    A        0      0        2 
   4  chr4_88145376   Sample    C    A        0      0        2 
   4  chr4_88153314     AAsi    G    A        0      0        2 
   4  chr4_88153314     AKia    G    A        0      0        2 
   4  chr4_88153314     AOna    G    A        0      0        2 
   4  chr4_88153314     ASom    G    A        0      0        2 
   4  chr4_88153314     HCab    G    A        0      0        2 
   4  chr4_88153314     HPrz    G    A        0      0        2 
   4  chr4_88153314     ZBoe    G    A        0      0        2 
   4  chr4_88153314     ZGre    G    A      0.5      1        2 
   4  chr4_88153314     ZHar    G    A        0      0        2 
   4  chr4_88153314   Sample    G    A        0      0        2 
   4  chr4_88155376     AAsi    A    G        0      0        2 
   4  chr4_88155376     AKia    A    G      0.5      1        2 
   4  chr4_88155376     AOna    A    G        0      0        2 
   4  chr4_88155376     ASom    A    G        0      0        2 
   4  chr4_88155376     HCab    A    G        0      0        2 
   4  chr4_88155376     HPrz    A    G        0      0        2 
   4  chr4_88155376     ZBoe    A    G        0      0        2 
   4  chr4_88155376     ZGre    A    G        0      0        2 
   4  chr4_88155376     ZHar    A    G        0      0        2 
   4  chr4_88155376   Sample    A    G        0      0        2 
   4  chr4_88156385     AAsi    G    C        0      0        2 
   4  chr4_88156385     AKia    G    C      0.5      1        2 
   4  chr4_88156385     AOna    G    C        1      2        2 
   4  chr4_88156385     ASom    G    C        0      0        2 
   4  chr4_88156385     HCab    G    C        0      0        2 
   4  chr4_88156385     HPrz    G    C        0      0        2 
   4  chr4_88156385     ZBoe    G    C        0      0        2 
   4  chr4_88156385     ZGre    G    C        0      0        2 
   4  chr4_88156385     ZHar    G    C        0      0        2 
   4  chr4_88156385   Sample    G    C        0      0        2 
   4  chr4_88164193     AAsi    G    C        0      0        2 
   4  chr4_88164193     AKia    G    C        0      0        2 
   4  chr4_88164193     AOna    G    C        0      0        2 
   4  chr4_88164193     ASom    G    C        0      0        2 
   4  chr4_88164193     HCab    G    C        0      0        2 
   4  chr4_88164193     HPrz    G    C        0      0        2 
   4  chr4_88164193     ZBoe    G    C        0      0        2 
   4  chr4_88164193     ZGre    G    C      0.5      1        2 
   4  chr4_88164193     ZHar    G    C        0      0        2 
   4  chr4_88164193   Sample    G    C        0      0        2 
   4  chr4_88166294     AAsi    A    T        0      0        2 
   4  chr4_88166294     AKia    A    T        0      0        2 
   4  chr4_88166294     AOna    A    T        0      0        2 
   4  chr4_88166294     ASom    A    T        0      0        2 
   4  chr4_88166294     HCab    A    T        0      0        2 
   4  chr4_88166294     HPrz    A    T        0      0        2 
   4  chr4_88166294     ZBoe    A    T        0      0        2 
   4  chr4_88166294     ZGre    A    T      0.5      1        2 
   4  chr4_88166294     ZHar    A    T        0      0        2 
   4  chr4_88166294   Sample    A    T        0      0        2 
   4  chr4_88179838     AAsi    T    C        0      0        2 
   4  chr4_88179838     AKia    T    C        0      0        2 
   4  chr4_88179838     AOna    T    C        0      0        2 
   4  chr4_88179838     ASom    T    C        0      0        2 
   4  chr4_88179838     HCab    T    C        0      0        2 
   4  chr4_88179838     HPrz    T    C        0      0        2 
   4  chr4_88179838     ZBoe    T    C        0      0        2 
   4  chr4_88179838     ZGre    T    C        0      0        2 
   4  chr4_88179838     ZHar    T    C      0.5      1        2 
   4  chr4_88179838   Sample    T    C        0      0        2 
   4  chr4_88188737     AAsi    T    C      0.5      1        2 
   4  chr4_88188737     AKia    T    C        0      0        2 
   4  chr4_88188737     AOna    T    C        0      0        2 
   4  chr4_88188737     ASom    T    C        1      2        2 
   4  chr4_88188737     HCab    T    C        0      0        2 
   4  chr4_88188737     HPrz    T    C        0      0        2 
   4  chr4_88188737     ZBoe    T    C        0      0        2 
   4  chr4_88188737     ZGre    T    C        0      0        2 
   4  chr4_88188737     ZHar    T    C        0      0        2 
   4  chr4_88188737   Sample    T    C        0      0        2 
   4  chr4_88192761     AAsi    A    G        0      0        2 
   4  chr4_88192761     AKia    A    G        0      0        2 
   4  chr4_88192761     AOna    A    G      0.5      1        2 
   4  chr4_88192761     ASom    A    G        0      0        2 
   4  chr4_88192761     HCab    A    G        0      0        2 
   4  chr4_88192761     HPrz    A    G        0      0        2 
   4  chr4_88192761     ZBoe    A    G        0      0        2 
   4  chr4_88192761     ZGre    A    G        0      0        2 
   4  chr4_88192761     ZHar    A    G        0      0        2 
   4  chr4_88192761   Sample    A    G        0      0        2 
   4  chr4_88193388     AAsi    T    C        0      0        2 
   4  chr4_88193388     AKia    T    C        0      0        2 
   4  chr4_88193388     AOna    T    C        0      0        2 
   4  chr4_88193388     ASom    T    C        0      0        2 
   4  chr4_88193388     HCab    T    C        0      0        2 
   4  chr4_88193388     HPrz    T    C        0      0        2 
   4  chr4_88193388     ZBoe    T    C        0      0        2 
   4  chr4_88193388     ZGre    T    C        1      2        2 
   4  chr4_88193388     ZHar    T    C        0      0        2 
   4  chr4_88193388   Sample    T    C        0      0        2 
   4  chr4_88196856     AAsi    A    C        0      0        2 
   4  chr4_88196856     AKia    A    C        0      0        2 
   4  chr4_88196856     AOna    A    C      0.5      1        2 
   4  chr4_88196856     ASom    A    C        0      0        2 
   4  chr4_88196856     HCab    A    C        0      0        2 
   4  chr4_88196856     HPrz    A    C        0      0        2 
   4  chr4_88196856     ZBoe    A    C        0      0        2 
   4  chr4_88196856     ZGre    A    C        0      0        2 
   4  chr4_88196856     ZHar    A    C        0      0        2 
   4  chr4_88196856   Sample    A    C        0      0        2 
   4  chr4_88200302     AAsi    A    G        0      0        2 
   4  chr4_88200302     AKia    A    G        0      0        2 
   4  chr4_88200302     AOna    A    G      0.5      1        2 
   4  chr4_88200302     ASom    A    G        0      0        2 
   4  chr4_88200302     HCab    A    G        0      0        2 
   4  chr4_88200302     HPrz    A    G        0      0        2 
   4  chr4_88200302     ZBoe    A    G        0      0        2 
   4  chr4_88200302     ZGre    A    G        0      0        2 
   4  chr4_88200302     ZHar    A    G        0      0        2 
   4  chr4_88200302   Sample    A    G        0      0        2 
   4  chr4_88202137     AAsi    A    G        0      0        2 
   4  chr4_88202137     AKia    A    G        0      0        2 
   4  chr4_88202137     AOna    A    G        0      0        2 
   4  chr4_88202137     ASom    A    G        0      0        2 
   4  chr4_88202137     HCab    A    G        0      0        2 
   4  chr4_88202137     HPrz    A    G        0      0        2 
   4  chr4_88202137     ZBoe    A    G      0.5      1        2 
   4  chr4_88202137     ZGre    A    G        0      0        2 
   4  chr4_88202137     ZHar    A    G        0      0        2 
   4  chr4_88202137   Sample    A    G        0      0        2 
   4  chr4_88206866     AAsi    A    G        0      0        2 
   4  chr4_88206866     AKia    A    G        0      0        2 
   4  chr4_88206866     AOna    A    G        0      0        2 
   4  chr4_88206866     ASom    A    G        0      0        2 
   4  chr4_88206866     HCab    A    G        0      0        2 
   4  chr4_88206866     HPrz    A    G        0      0        2 
   4  chr4_88206866     ZBoe    A    G        1      2        2 
   4  chr4_88206866     ZGre    A    G        0      0        2 
   4  chr4_88206866     ZHar    A    G        0      0        2 
   4  chr4_88206866   Sample    A    G        0      0        2 
   4  chr4_88208409     AAsi    G    A        0      0        2 
   4  chr4_88208409     AKia    G    A        0      0        2 
   4  chr4_88208409     AOna    G    A        0      0        2 
   4  chr4_88208409     ASom    G    A        0      0        2 
   4  chr4_88208409     HCab    G    A        0      0        2 
   4  chr4_88208409     HPrz    G    A      0.5      1        2 
   4  chr4_88208409     ZBoe    G    A        0      0        2 
   4  chr4_88208409     ZGre    G    A        0      0        2 
   4  chr4_88208409     ZHar    G    A        0      0        2 
   4  chr4_88208409   Sample    G    A        0      0        2 
   4  chr4_88209343     AAsi    A    G        0      0        2 
   4  chr4_88209343     AKia    A    G        0      0        2 
   4  chr4_88209343     AOna    A    G        0      0        2 
   4  chr4_88209343     ASom    A    G        0      0        2 
   4  chr4_88209343     HCab    A    G        0      0        2 
   4  chr4_88209343     HPrz    A    G      0.5      1        2 
   4  chr4_88209343     ZBoe    A    G        0      0        2 
   4  chr4_88209343     ZGre    A    G        0      0        2 
   4  chr4_88209343     ZHar    A    G        0      0        2 
   4  chr4_88209343   Sample    A    G        0      0        2 
   4  chr4_88219649     AAsi    A    G        0      0        2 
   4  chr4_88219649     AKia    A    G        0      0        2 
   4  chr4_88219649     AOna    A    G        0      0        2 
   4  chr4_88219649     ASom    A    G        0      0        2 
   4  chr4_88219649     HCab    A    G        1      2        2 
   4  chr4_88219649     HPrz    A    G        1      2        2 
   4  chr4_88219649     ZBoe    A    G        0      0        2 
   4  chr4_88219649     ZGre    A    G        0      0        2 
   4  chr4_88219649     ZHar    A    G        0      0        2 
   4  chr4_88219649   Sample    A    G        0      0        2 
   4  chr4_88231293     AAsi    G    T        0      0        2 
   4  chr4_88231293     AKia    G    T        0      0        2 
   4  chr4_88231293     AOna    G    T        0      0        2 
   4  chr4_88231293     ASom    G    T        0      0        2 
   4  chr4_88231293     HCab    G    T        0      0        2 
   4  chr4_88231293     HPrz    G    T        0      0        2 
   4  chr4_88231293     ZBoe    G    T      0.5      1        2 
   4  chr4_88231293     ZGre    G    T        0      0        2 
   4  chr4_88231293     ZHar    G    T        0      0        2 
   4  chr4_88231293   Sample    G    T        0      0        2 
   4  chr4_88235260     AAsi    G    A        0      0        2 
   4  chr4_88235260     AKia    G    A        0      0        2 
   4  chr4_88235260     AOna    G    A        0      0        2 
   4  chr4_88235260     ASom    G    A        0      0        2 
   4  chr4_88235260     HCab    G    A        0      0        2 
   4  chr4_88235260     HPrz    G    A        0      0        2 
   4  chr4_88235260     ZBoe    G    A        0      0        2 
   4  chr4_88235260     ZGre    G    A      0.5      1        2 
   4  chr4_88235260     ZHar    G    A        0      0        2 
   4  chr4_88235260   Sample    G    A        0      0        2 
   4  chr4_88238102     AAsi    C    T        0      0        2 
   4  chr4_88238102     AKia    C    T        0      0        2 
   4  chr4_88238102     AOna    C    T        0      0        2 
   4  chr4_88238102     ASom    C    T        0      0        2 
   4  chr4_88238102     HCab    C    T        0      0        2 
   4  chr4_88238102     HPrz    C    T        0      0        2 
   4  chr4_88238102     ZBoe    C    T        0      0        2 
   4  chr4_88238102     ZGre    C    T        0      0        2 
   4  chr4_88238102     ZHar    C    T        1      2        2 
   4  chr4_88238102   Sample    C    T        0      0        2 
   4  chr4_88238859     AAsi    G    C        0      0        2 
   4  chr4_88238859     AKia    G    C        1      2        2 
   4  chr4_88238859     AOna    G    C        1      2        2 
   4  chr4_88238859     ASom    G    C        0      0        2 
   4  chr4_88238859     HCab    G    C        0      0        2 
   4  chr4_88238859     HPrz    G    C        0      0        2 
   4  chr4_88238859     ZBoe    G    C        0      0        2 
   4  chr4_88238859     ZGre    G    C        0      0        2 
   4  chr4_88238859     ZHar    G    C        0      0        2 
   4  chr4_88238859   Sample    G    C        0      0        2 
   4  chr4_88243635     AAsi    G    T        0      0        2 
   4  chr4_88243635     AKia    G    T        0      0        2 
   4  chr4_88243635     AOna    G    T        0      0        2 
   4  chr4_88243635     ASom    G    T        0      0        2 
   4  chr4_88243635     HCab    G    T        1      2        2 
   4  chr4_88243635     HPrz    G    T        1      2        2 
   4  chr4_88243635     ZBoe    G    T        0      0        2 
   4  chr4_88243635     ZGre    G    T        0      0        2 
   4  chr4_88243635     ZHar    G    T        0      0        2 
   4  chr4_88243635   Sample    G    T        0      0        2 
   4  chr4_88266938     AAsi    A    G        0      0        2 
   4  chr4_88266938     AKia    A    G        0      0        2 
   4  chr4_88266938     AOna    A    G        0      0        2 
   4  chr4_88266938     ASom    A    G        0      0        2 
   4  chr4_88266938     HCab    A    G        0      0        2 
   4  chr4_88266938     HPrz    A    G        0      0        2 
   4  chr4_88266938     ZBoe    A    G        0      0        2 
   4  chr4_88266938     ZGre    A    G        1      2        2 
   4  chr4_88266938     ZHar    A    G        0      0        2 
   4  chr4_88266938   Sample    A    G        0      0        2 
   4  chr4_88272877     AAsi    C    T        0      0        2 
   4  chr4_88272877     AKia    C    T        0      0        2 
   4  chr4_88272877     AOna    C    T        0      0        2 
   4  chr4_88272877     ASom    C    T        0      0        2 
   4  chr4_88272877     HCab    C    T        1      2        2 
   4  chr4_88272877     HPrz    C    T        1      2        2 
   4  chr4_88272877     ZBoe    C    T        0      0        2 
   4  chr4_88272877     ZGre    C    T        0      0        2 
   4  chr4_88272877     ZHar    C    T        0      0        2 
   4  chr4_88272877   Sample    C    T        0      0        2 
   4  chr4_88279682     AAsi    C    T        0      0        2 
   4  chr4_88279682     AKia    C    T        0      0        2 
   4  chr4_88279682     AOna    C    T        0      0        2 
   4  chr4_88279682     ASom    C    T        0      0        2 
   4  chr4_88279682     HCab    C    T        1      2        2 
   4  chr4_88279682     HPrz    C    T        1      2        2 
   4  chr4_88279682     ZBoe    C    T        0      0        2 
   4  chr4_88279682     ZGre    C    T        0      0        2 
   4  chr4_88279682     ZHar    C    T        0      0        2 
   4  chr4_88279682   Sample    C    T        0      0        2 
   4  chr4_88282134     AAsi    C    T        0      0        2 
   4  chr4_88282134     AKia    C    T        0      0        2 
   4  chr4_88282134     AOna    C    T        0      0        2 
   4  chr4_88282134     ASom    C    T        0      0        2 
   4  chr4_88282134     HCab    C    T        1      2        2 
   4  chr4_88282134     HPrz    C    T        1      2        2 
   4  chr4_88282134     ZBoe    C    T        0      0        2 
   4  chr4_88282134     ZGre    C    T        0      0        2 
   4  chr4_88282134     ZHar    C    T        0      0        2 
   4  chr4_88282134   Sample    C    T        0      0        2 
   4  chr4_88284171     AAsi    T    C        0      0        2 
   4  chr4_88284171     AKia    T    C        0      0        2 
   4  chr4_88284171     AOna    T    C        0      0        2 
   4  chr4_88284171     ASom    T    C        0      0        2 
   4  chr4_88284171     HCab    T    C        1      2        2 
   4  chr4_88284171     HPrz    T    C        1      2        2 
   4  chr4_88284171     ZBoe    T    C        0      0        2 
   4  chr4_88284171     ZGre    T    C        0      0        2 
   4  chr4_88284171     ZHar    T    C        0      0        2 
   4  chr4_88284171   Sample    T    C        0      0        2 
   4  chr4_88285888     AAsi    G    A        1      2        2 
   4  chr4_88285888     AKia    G    A        0      0        2 
   4  chr4_88285888     AOna    G    A      0.5      1        2 
   4  chr4_88285888     ASom    G    A        1      2        2 
   4  chr4_88285888     HCab    G    A        0      0        2 
   4  chr4_88285888     HPrz    G    A        0      0        2 
   4  chr4_88285888     ZBoe    G    A        0      0        2 
   4  chr4_88285888     ZGre    G    A        0      0        2 
   4  chr4_88285888     ZHar    G    A        0      0        2 
   4  chr4_88285888   Sample    G    A        1      2        2 
   4  chr4_88288158     AAsi    C    T        0      0        2 
   4  chr4_88288158     AKia    C    T        0      0        2 
   4  chr4_88288158     AOna    C    T        0      0        2 
   4  chr4_88288158     ASom    C    T        0      0        2 
   4  chr4_88288158     HCab    C    T        0      0        2 
   4  chr4_88288158     HPrz    C    T        0      0        2 
   4  chr4_88288158     ZBoe    C    T        0      0        2 
   4  chr4_88288158     ZGre    C    T        0      0        2 
   4  chr4_88288158     ZHar    C    T        1      2        2 
   4  chr4_88288158   Sample    C    T        0      0        2 
   4  chr4_88290991     AAsi    A    G        0      0        2 
   4  chr4_88290991     AKia    A    G        0      0        2 
   4  chr4_88290991     AOna    A    G        0      0        2 
   4  chr4_88290991     ASom    A    G        0      0        2 
   4  chr4_88290991     HCab    A    G        0      0        2 
   4  chr4_88290991     HPrz    A    G        0      0        2 
   4  chr4_88290991     ZBoe    A    G        0      0        2 
   4  chr4_88290991     ZGre    A    G        1      2        2 
   4  chr4_88290991     ZHar    A    G        0      0        2 
   4  chr4_88290991   Sample    A    G        0      0        2 
   4  chr4_88291554     AAsi    T    A        0      0        2 
   4  chr4_88291554     AKia    T    A        0      0        2 
   4  chr4_88291554     AOna    T    A        0      0        2 
   4  chr4_88291554     ASom    T    A        0      0        2 
   4  chr4_88291554     HCab    T    A        0      0        2 
   4  chr4_88291554     HPrz    T    A      0.5      1        2 
   4  chr4_88291554     ZBoe    T    A        0      0        2 
   4  chr4_88291554     ZGre    T    A        0      0        2 
   4  chr4_88291554     ZHar    T    A        0      0        2 
   4  chr4_88291554   Sample    T    A        0      0        2 
   4  chr4_88293691     AAsi    C    T        0      0        2 
   4  chr4_88293691     AKia    C    T        0      0        2 
   4  chr4_88293691     AOna    C    T        0      0        2 
   4  chr4_88293691     ASom    C    T        0      0        2 
   4  chr4_88293691     HCab    C    T        1      2        2 
   4  chr4_88293691     HPrz    C    T        1      2        2 
   4  chr4_88293691     ZBoe    C    T        0      0        2 
   4  chr4_88293691     ZGre    C    T        0      0        2 
   4  chr4_88293691     ZHar    C    T        0      0        2 
   4  chr4_88293691   Sample    C    T        0      0        2 
   4  chr4_88294426     AAsi    G    C        0      0        2 
   4  chr4_88294426     AKia    G    C        0      0        2 
   4  chr4_88294426     AOna    G    C        0      0        2 
   4  chr4_88294426     ASom    G    C        0      0        2 
   4  chr4_88294426     HCab    G    C        1      2        2 
   4  chr4_88294426     HPrz    G    C        1      2        2 
   4  chr4_88294426     ZBoe    G    C        0      0        2 
   4  chr4_88294426     ZGre    G    C        0      0        2 
   4  chr4_88294426     ZHar    G    C        0      0        2 
   4  chr4_88294426   Sample    G    C        0      0        2 
   4  chr4_88295751     AAsi    T    G        0      0        2 
   4  chr4_88295751     AKia    T    G        0      0        2 
   4  chr4_88295751     AOna    T    G        0      0        2 
   4  chr4_88295751     ASom    T    G        0      0        2 
   4  chr4_88295751     HCab    T    G        0      0        2 
   4  chr4_88295751     HPrz    T    G        0      0        2 
   4  chr4_88295751     ZBoe    T    G        0      0        2 
   4  chr4_88295751     ZGre    T    G        0      0        2 
   4  chr4_88295751     ZHar    T    G        1      2        2 
   4  chr4_88295751   Sample    T    G        0      0        2 
   4  chr4_88297495     AAsi    T    C        0      0        2 
   4  chr4_88297495     AKia    T    C        0      0        2 
   4  chr4_88297495     AOna    T    C        0      0        2 
   4  chr4_88297495     ASom    T    C        0      0        2 
   4  chr4_88297495     HCab    T    C        0      0        2 
   4  chr4_88297495     HPrz    T    C        0      0        2 
   4  chr4_88297495     ZBoe    T    C        0      0        2 
   4  chr4_88297495     ZGre    T    C        1      2        2 
   4  chr4_88297495     ZHar    T    C        0      0        2 
   4  chr4_88297495   Sample    T    C        0      0        2 
   4  chr4_88301781     AAsi    G    C        0      0        2 
   4  chr4_88301781     AKia    G    C        0      0        2 
   4  chr4_88301781     AOna    G    C        0      0        2 
   4  chr4_88301781     ASom    G    C        0      0        2 
   4  chr4_88301781     HCab    G    C        0      0        2 
   4  chr4_88301781     HPrz    G    C        0      0        2 
   4  chr4_88301781     ZBoe    G    C      0.5      1        2 
   4  chr4_88301781     ZGre    G    C        0      0        2 
   4  chr4_88301781     ZHar    G    C        0      0        2 
   4  chr4_88301781   Sample    G    C        0      0        2 
   4  chr4_88306993     AAsi    A    C        0      0        2 
   4  chr4_88306993     AKia    A    C        0      0        2 
   4  chr4_88306993     AOna    A    C        0      0        2 
   4  chr4_88306993     ASom    A    C        0      0        2 
   4  chr4_88306993     HCab    A    C        1      2        2 
   4  chr4_88306993     HPrz    A    C        1      2        2 
   4  chr4_88306993     ZBoe    A    C        0      0        2 
   4  chr4_88306993     ZGre    A    C        1      2        2 
   4  chr4_88306993     ZHar    A    C        0      0        2 
   4  chr4_88306993   Sample    A    C        0      0        2 
   4  chr4_88311668     AAsi    T    C        0      0        2 
   4  chr4_88311668     AKia    T    C        0      0        2 
   4  chr4_88311668     AOna    T    C      0.5      1        2 
   4  chr4_88311668     ASom    T    C        0      0        2 
   4  chr4_88311668     HCab    T    C        0      0        2 
   4  chr4_88311668     HPrz    T    C        0      0        2 
   4  chr4_88311668     ZBoe    T    C        0      0        2 
   4  chr4_88311668     ZGre    T    C        0      0        2 
   4  chr4_88311668     ZHar    T    C        0      0        2 
   4  chr4_88311668   Sample    T    C        0      0        2 
   4  chr4_88312182     AAsi    A    G        0      0        2 
   4  chr4_88312182     AKia    A    G        0      0        2 
   4  chr4_88312182     AOna    A    G        0      0        2 
   4  chr4_88312182     ASom    A    G        0      0        2 
   4  chr4_88312182     HCab    A    G        0      0        2 
   4  chr4_88312182     HPrz    A    G        0      0        2 
   4  chr4_88312182     ZBoe    A    G        0      0        2 
   4  chr4_88312182     ZGre    A    G      0.5      1        2 
   4  chr4_88312182     ZHar    A    G        0      0        2 
   4  chr4_88312182   Sample    A    G        0      0        2 
   4  chr4_88320907     AAsi    A    G        0      0        2 
   4  chr4_88320907     AKia    A    G        0      0        2 
   4  chr4_88320907     AOna    A    G        0      0        2 
   4  chr4_88320907     ASom    A    G        0      0        2 
   4  chr4_88320907     HCab    A    G        0      0        2 
   4  chr4_88320907     HPrz    A    G        0      0        2 
   4  chr4_88320907     ZBoe    A    G        0      0        2 
   4  chr4_88320907     ZGre    A    G        1      2        2 
   4  chr4_88320907     ZHar    A    G        0      0        2 
   4  chr4_88320907   Sample    A    G        0      0        2 
   4  chr4_88321113     AAsi    C    T        0      0        2 
   4  chr4_88321113     AKia    C    T        0      0        2 
   4  chr4_88321113     AOna    C    T        0      0        2 
   4  chr4_88321113     ASom    C    T        0      0        2 
   4  chr4_88321113     HCab    C    T        0      0        2 
   4  chr4_88321113     HPrz    C    T        0      0        2 
   4  chr4_88321113     ZBoe    C    T      0.5      1        2 
   4  chr4_88321113     ZGre    C    T        0      0        2 
   4  chr4_88321113     ZHar    C    T        0      0        2 
   4  chr4_88321113   Sample    C    T        0      0        2 
   4  chr4_88326278     AAsi    C    A        0      0        2 
   4  chr4_88326278     AKia    C    A        0      0        2 
   4  chr4_88326278     AOna    C    A        0      0        2 
   4  chr4_88326278     ASom    C    A        0      0        2 
   4  chr4_88326278     HCab    C    A        1      2        2 
   4  chr4_88326278     HPrz    C    A        1      2        2 
   4  chr4_88326278     ZBoe    C    A        0      0        2 
   4  chr4_88326278     ZGre    C    A        0      0        2 
   4  chr4_88326278     ZHar    C    A        0      0        2 
   4  chr4_88326278   Sample    C    A        0      0        2 
   4  chr4_88333885     AAsi    C    G        0      0        2 
   4  chr4_88333885     AKia    C    G        0      0        2 
   4  chr4_88333885     AOna    C    G        0      0        2 
   4  chr4_88333885     ASom    C    G        0      0        2 
   4  chr4_88333885     HCab    C    G        1      2        2 
   4  chr4_88333885     HPrz    C    G        1      2        2 
   4  chr4_88333885     ZBoe    C    G        0      0        2 
   4  chr4_88333885     ZGre    C    G        0      0        2 
   4  chr4_88333885     ZHar    C    G        0      0        2 
   4  chr4_88333885   Sample    C    G        0      0        2 
   4  chr4_88334539     AAsi    C    T        0      0        2 
   4  chr4_88334539     AKia    C    T      0.5      1        2 
   4  chr4_88334539     AOna    C    T      0.5      1        2 
   4  chr4_88334539     ASom    C    T        0      0        2 
   4  chr4_88334539     HCab    C    T        0      0        2 
   4  chr4_88334539     HPrz    C    T        0      0        2 
   4  chr4_88334539     ZBoe    C    T        0      0        2 
   4  chr4_88334539     ZGre    C    T        0      0        2 
   4  chr4_88334539     ZHar    C    T        0      0        2 
   4  chr4_88334539   Sample    C    T        0      0        2 
   4  chr4_88348777     AAsi    T    C        0      0        2 
   4  chr4_88348777     AKia    T    C        0      0        2 
   4  chr4_88348777     AOna    T    C        0      0        2 
   4  chr4_88348777     ASom    T    C        0      0        2 
   4  chr4_88348777     HCab    T    C        0      0        2 
   4  chr4_88348777     HPrz    T    C      0.5      1        2 
   4  chr4_88348777     ZBoe    T    C        0      0        2 
   4  chr4_88348777     ZGre    T    C        0      0        2 
   4  chr4_88348777     ZHar    T    C        0      0        2 
   4  chr4_88348777   Sample    T    C        0      0        2 
   4  chr4_88351123     AAsi    T    C        0      0        2 
   4  chr4_88351123     AKia    T    C      0.5      1        2 
   4  chr4_88351123     AOna    T    C        0      0        2 
   4  chr4_88351123     ASom    T    C        0      0        2 
   4  chr4_88351123     HCab    T    C        0      0        2 
   4  chr4_88351123     HPrz    T    C        0      0        2 
   4  chr4_88351123     ZBoe    T    C      0.5      1        2 
   4  chr4_88351123     ZGre    T    C        0      0        2 
   4  chr4_88351123     ZHar    T    C        0      0        2 
   4  chr4_88351123   Sample    T    C        0      0        2 
   4  chr4_88351365     AAsi    C    G        0      0        2 
   4  chr4_88351365     AKia    C    G        0      0        2 
   4  chr4_88351365     AOna    C    G        0      0        2 
   4  chr4_88351365     ASom    C    G        0      0        2 
   4  chr4_88351365     HCab    C    G        1      2        2 
   4  chr4_88351365     HPrz    C    G        1      2        2 
   4  chr4_88351365     ZBoe    C    G        0      0        2 
   4  chr4_88351365     ZGre    C    G        0      0        2 
   4  chr4_88351365     ZHar    C    G        0      0        2 
   4  chr4_88351365   Sample    C    G        0      0        2 
   4  chr4_88353055     AAsi    C    T        0      0        2 
   4  chr4_88353055     AKia    C    T        0      0        2 
   4  chr4_88353055     AOna    C    T      0.5      1        2 
   4  chr4_88353055     ASom    C    T        0      0        2 
   4  chr4_88353055     HCab    C    T        0      0        2 
   4  chr4_88353055     HPrz    C    T        0      0        2 
   4  chr4_88353055     ZBoe    C    T        0      0        2 
   4  chr4_88353055     ZGre    C    T        0      0        2 
   4  chr4_88353055     ZHar    C    T        0      0        2 
   4  chr4_88353055   Sample    C    T        0      0        2 
   4  chr4_88354015     AAsi    G    A      0.5      1        2 
   4  chr4_88354015     AKia    G    A        0      0        2 
   4  chr4_88354015     AOna    G    A        0      0        2 
   4  chr4_88354015     ASom    G    A        0      0        2 
   4  chr4_88354015     HCab    G    A        0      0        2 
   4  chr4_88354015     HPrz    G    A        0      0        2 
   4  chr4_88354015     ZBoe    G    A        0      0        2 
   4  chr4_88354015     ZGre    G    A        0      0        2 
   4  chr4_88354015     ZHar    G    A        0      0        2 
   4  chr4_88354015   Sample    G    A        0      0        2 
   4  chr4_88363860     AAsi    C    A        0      0        2 
   4  chr4_88363860     AKia    C    A        0      0        2 
   4  chr4_88363860     AOna    C    A        0      0        2 
   4  chr4_88363860     ASom    C    A        0      0        2 
   4  chr4_88363860     HCab    C    A        1      2        2 
   4  chr4_88363860     HPrz    C    A        1      2        2 
   4  chr4_88363860     ZBoe    C    A        0      0        2 
   4  chr4_88363860     ZGre    C    A        0      0        2 
   4  chr4_88363860     ZHar    C    A        0      0        2 
   4  chr4_88363860   Sample    C    A        0      0        2 
   4  chr4_88364281     AAsi    A    G        0      0        2 
   4  chr4_88364281     AKia    A    G      0.5      1        2 
   4  chr4_88364281     AOna    A    G        0      0        2 
   4  chr4_88364281     ASom    A    G        0      0        2 
   4  chr4_88364281     HCab    A    G        0      0        2 
   4  chr4_88364281     HPrz    A    G        0      0        2 
   4  chr4_88364281     ZBoe    A    G        0      0        2 
   4  chr4_88364281     ZGre    A    G        0      0        2 
   4  chr4_88364281     ZHar    A    G        0      0        2 
   4  chr4_88364281   Sample    A    G        0      0        2 
   4  chr4_88369341     AAsi    T    C        0      0        2 
   4  chr4_88369341     AKia    T    C        1      2        2 
   4  chr4_88369341     AOna    T    C        0      0        2 
   4  chr4_88369341     ASom    T    C        0      0        2 
   4  chr4_88369341     HCab    T    C        0      0        2 
   4  chr4_88369341     HPrz    T    C        0      0        2 
   4  chr4_88369341     ZBoe    T    C        0      0        2 
   4  chr4_88369341     ZGre    T    C        0      0        2 
   4  chr4_88369341     ZHar    T    C        0      0        2 
   4  chr4_88369341   Sample    T    C        0      0        2 
   4  chr4_88370724     AAsi    G    C        1      2        2 
   4  chr4_88370724     AKia    G    C        0      0        2 
   4  chr4_88370724     AOna    G    C        1      2        2 
   4  chr4_88370724     ASom    G    C        1      2        2 
   4  chr4_88370724     HCab    G    C        0      0        2 
   4  chr4_88370724     HPrz    G    C        0      0        2 
   4  chr4_88370724     ZBoe    G    C        0      0        2 
   4  chr4_88370724     ZGre    G    C        0      0        2 
   4  chr4_88370724     ZHar    G    C        0      0        2 
   4  chr4_88370724   Sample    G    C        1      2        2 
   4  chr4_88370960     AAsi    T    C        0      0        2 
   4  chr4_88370960     AKia    T    C        0      0        2 
   4  chr4_88370960     AOna    T    C      0.5      1        2 
   4  chr4_88370960     ASom    T    C        0      0        2 
   4  chr4_88370960     HCab    T    C        0      0        2 
   4  chr4_88370960     HPrz    T    C        0      0        2 
   4  chr4_88370960     ZBoe    T    C        0      0        2 
   4  chr4_88370960     ZGre    T    C        0      0        2 
   4  chr4_88370960     ZHar    T    C        0      0        2 
   4  chr4_88370960   Sample    T    C        0      0        2 
   4  chr4_88375322     AAsi    C    G        0      0        2 
   4  chr4_88375322     AKia    C    G        0      0        2 
   4  chr4_88375322     AOna    C    G        0      0        2 
   4  chr4_88375322     ASom    C    G        0      0        2 
   4  chr4_88375322     HCab    C    G        1      2        2 
   4  chr4_88375322     HPrz    C    G        1      2        2 
   4  chr4_88375322     ZBoe    C    G        0      0        2 
   4  chr4_88375322     ZGre    C    G        0      0        2 
   4  chr4_88375322     ZHar    C    G        0      0        2 
   4  chr4_88375322   Sample    C    G        0      0        2 
   4  chr4_88378170     AAsi    A    G        0      0        2 
   4  chr4_88378170     AKia    A    G        0      0        2 
   4  chr4_88378170     AOna    A    G        0      0        2 
   4  chr4_88378170     ASom    A    G        0      0        2 
   4  chr4_88378170     HCab    A    G        0      0        2 
   4  chr4_88378170     HPrz    A    G        0      0        2 
   4  chr4_88378170     ZBoe    A    G        0      0        2 
   4  chr4_88378170     ZGre    A    G        0      0        2 
   4  chr4_88378170     ZHar    A    G        1      2        2 
   4  chr4_88378170   Sample    A    G        0      0        2 
   4  chr4_88378717     AAsi    C    T        0      0        2 
   4  chr4_88378717     AKia    C    T        0      0        2 
   4  chr4_88378717     AOna    C    T        0      0        2 
   4  chr4_88378717     ASom    C    T        0      0        2 
   4  chr4_88378717     HCab    C    T        1      2        2 
   4  chr4_88378717     HPrz    C    T        1      2        2 
   4  chr4_88378717     ZBoe    C    T        0      0        2 
   4  chr4_88378717     ZGre    C    T        0      0        2 
   4  chr4_88378717     ZHar    C    T        0      0        2 
   4  chr4_88378717   Sample    C    T        0      0        2 
   4  chr4_88379138     AAsi    C    T        0      0        2 
   4  chr4_88379138     AKia    C    T        0      0        2 
   4  chr4_88379138     AOna    C    T        0      0        2 
   4  chr4_88379138     ASom    C    T        0      0        2 
   4  chr4_88379138     HCab    C    T        1      2        2 
   4  chr4_88379138     HPrz    C    T        1      2        2 
   4  chr4_88379138     ZBoe    C    T        0      0        2 
   4  chr4_88379138     ZGre    C    T        0      0        2 
   4  chr4_88379138     ZHar    C    T        0      0        2 
   4  chr4_88379138   Sample    C    T        0      0        2 
   4  chr4_88381131     AAsi    T    C        0      0        2 
   4  chr4_88381131     AKia    T    C        0      0        2 
   4  chr4_88381131     AOna    T    C        0      0        2 
   4  chr4_88381131     ASom    T    C        0      0        2 
   4  chr4_88381131     HCab    T    C        0      0        2 
   4  chr4_88381131     HPrz    T    C        0      0        2 
   4  chr4_88381131     ZBoe    T    C      0.5      1        2 
   4  chr4_88381131     ZGre    T    C        0      0        2 
   4  chr4_88381131     ZHar    T    C        0      0        2 
   4  chr4_88381131   Sample    T    C        0      0        2 
   4  chr4_88383974     AAsi    G    C        0      0        2 
   4  chr4_88383974     AKia    G    C        1      2        2 
   4  chr4_88383974     AOna    G    C        0      0        2 
   4  chr4_88383974     ASom    G    C        0      0        2 
   4  chr4_88383974     HCab    G    C        1      2        2 
   4  chr4_88383974     HPrz    G    C        1      2        2 
   4  chr4_88383974     ZBoe    G    C        0      0        2 
   4  chr4_88383974     ZGre    G    C        0      0        2 
   4  chr4_88383974     ZHar    G    C        0      0        2 
   4  chr4_88383974   Sample    G    C        0      0        2 
   4  chr4_88401116     AAsi    C    G        0      0        2 
   4  chr4_88401116     AKia    C    G        0      0        2 
   4  chr4_88401116     AOna    C    G        0      0        2 
   4  chr4_88401116     ASom    C    G        0      0        2 
   4  chr4_88401116     HCab    C    G        1      2        2 
   4  chr4_88401116     HPrz    C    G        1      2        2 
   4  chr4_88401116     ZBoe    C    G        0      0        2 
   4  chr4_88401116     ZGre    C    G        0      0        2 
   4  chr4_88401116     ZHar    C    G        0      0        2 
   4  chr4_88401116   Sample    C    G        0      0        2 
   4  chr4_88403522     AAsi    T    C        0      0        2 
   4  chr4_88403522     AKia    T    C        0      0        2 
   4  chr4_88403522     AOna    T    C        0      0        2 
   4  chr4_88403522     ASom    T    C        0      0        2 
   4  chr4_88403522     HCab    T    C        0      0        2 
   4  chr4_88403522     HPrz    T    C      0.5      1        2 
   4  chr4_88403522     ZBoe    T    C        0      0        2 
   4  chr4_88403522     ZGre    T    C        0      0        2 
   4  chr4_88403522     ZHar    T    C        0      0        2 
   4  chr4_88403522   Sample    T    C        0      0        2 
   4  chr4_88406657     AAsi    A    G        0      0        2 
   4  chr4_88406657     AKia    A    G      0.5      1        2 
   4  chr4_88406657     AOna    A    G        0      0        2 
   4  chr4_88406657     ASom    A    G        0      0        2 
   4  chr4_88406657     HCab    A    G        0      0        2 
   4  chr4_88406657     HPrz    A    G        0      0        2 
   4  chr4_88406657     ZBoe    A    G        0      0        2 
   4  chr4_88406657     ZGre    A    G        0      0        2 
   4  chr4_88406657     ZHar    A    G        0      0        2 
   4  chr4_88406657   Sample    A    G        0      0        2 
   4  chr4_88408591     AAsi    C    G        0      0        2 
   4  chr4_88408591     AKia    C    G        0      0        2 
   4  chr4_88408591     AOna    C    G        0      0        2 
   4  chr4_88408591     ASom    C    G        0      0        2 
   4  chr4_88408591     HCab    C    G        0      0        2 
   4  chr4_88408591     HPrz    C    G        0      0        2 
   4  chr4_88408591     ZBoe    C    G        0      0        2 
   4  chr4_88408591     ZGre    C    G      0.5      1        2 
   4  chr4_88408591     ZHar    C    G        0      0        2 
   4  chr4_88408591   Sample    C    G        0      0        2 
   4  chr4_88410963     AAsi    C    G        0      0        2 
   4  chr4_88410963     AKia    C    G        0      0        2 
   4  chr4_88410963     AOna    C    G        0      0        2 
   4  chr4_88410963     ASom    C    G        0      0        2 
   4  chr4_88410963     HCab    C    G        0      0        2 
   4  chr4_88410963     HPrz    C    G        0      0        2 
   4  chr4_88410963     ZBoe    C    G        1      2        2 
   4  chr4_88410963     ZGre    C    G        0      0        2 
   4  chr4_88410963     ZHar    C    G        0      0        2 
   4  chr4_88410963   Sample    C    G        0      0        2 
   4  chr4_88416039     AAsi    A    G        0      0        2 
   4  chr4_88416039     AKia    A    G        0      0        2 
   4  chr4_88416039     AOna    A    G        0      0        2 
   4  chr4_88416039     ASom    A    G        0      0        2 
   4  chr4_88416039     HCab    A    G        0      0        2 
   4  chr4_88416039     HPrz    A    G        0      0        2 
   4  chr4_88416039     ZBoe    A    G      0.5      1        2 
   4  chr4_88416039     ZGre    A    G        0      0        2 
   4  chr4_88416039     ZHar    A    G        0      0        2 
   4  chr4_88416039   Sample    A    G        0      0        2 
   4  chr4_88417282     AAsi    T    C        0      0        2 
   4  chr4_88417282     AKia    T    C        0      0        2 
   4  chr4_88417282     AOna    T    C        0      0        2 
   4  chr4_88417282     ASom    T    C        0      0        2 
   4  chr4_88417282     HCab    T    C        0      0        2 
   4  chr4_88417282     HPrz    T    C        0      0        2 
   4  chr4_88417282     ZBoe    T    C      0.5      1        2 
   4  chr4_88417282     ZGre    T    C        0      0        2 
   4  chr4_88417282     ZHar    T    C        0      0        2 
   4  chr4_88417282   Sample    T    C        0      0        2 
   4  chr4_88421365     AAsi    G    A        0      0        2 
   4  chr4_88421365     AKia    G    A      0.5      1        2 
   4  chr4_88421365     AOna    G    A        0      0        2 
   4  chr4_88421365     ASom    G    A        0      0        2 
   4  chr4_88421365     HCab    G    A        0      0        2 
   4  chr4_88421365     HPrz    G    A        0      0        2 
   4  chr4_88421365     ZBoe    G    A        0      0        2 
   4  chr4_88421365     ZGre    G    A        0      0        2 
   4  chr4_88421365     ZHar    G    A        0      0        2 
   4  chr4_88421365   Sample    G    A        0      0        2 
   4  chr4_88423091     AAsi    T    G        0      0        2 
   4  chr4_88423091     AKia    T    G        0      0        2 
   4  chr4_88423091     AOna    T    G        0      0        2 
   4  chr4_88423091     ASom    T    G        0      0        2 
   4  chr4_88423091     HCab    T    G        0      0        2 
   4  chr4_88423091     HPrz    T    G        0      0        2 
   4  chr4_88423091     ZBoe    T    G        0      0        2 
   4  chr4_88423091     ZGre    T    G        0      0        2 
   4  chr4_88423091     ZHar    T    G        1      2        2 
   4  chr4_88423091   Sample    T    G        0      0        2 
   4  chr4_88424484     AAsi    A    G        0      0        2 
   4  chr4_88424484     AKia    A    G        0      0        2 
   4  chr4_88424484     AOna    A    G        0      0        2 
   4  chr4_88424484     ASom    A    G        0      0        2 
   4  chr4_88424484     HCab    A    G        0      0        2 
   4  chr4_88424484     HPrz    A    G        0      0        2 
   4  chr4_88424484     ZBoe    A    G        0      0        2 
   4  chr4_88424484     ZGre    A    G        0      0        2 
   4  chr4_88424484     ZHar    A    G        1      2        2 
   4  chr4_88424484   Sample    A    G        0      0        2 
   4  chr4_88437309     AAsi    C    G        0      0        2 
   4  chr4_88437309     AKia    C    G        0      0        2 
   4  chr4_88437309     AOna    C    G        0      0        2 
   4  chr4_88437309     ASom    C    G        0      0        2 
   4  chr4_88437309     HCab    C    G        1      2        2 
   4  chr4_88437309     HPrz    C    G        1      2        2 
   4  chr4_88437309     ZBoe    C    G        0      0        2 
   4  chr4_88437309     ZGre    C    G        0      0        2 
   4  chr4_88437309     ZHar    C    G        0      0        2 
   4  chr4_88437309   Sample    C    G        0      0        2 
   4  chr4_88446386     AAsi    C    G        0      0        2 
   4  chr4_88446386     AKia    C    G        0      0        2 
   4  chr4_88446386     AOna    C    G        0      0        2 
   4  chr4_88446386     ASom    C    G        0      0        2 
   4  chr4_88446386     HCab    C    G        0      0        2 
   4  chr4_88446386     HPrz    C    G        0      0        2 
   4  chr4_88446386     ZBoe    C    G        0      0        2 
   4  chr4_88446386     ZGre    C    G      0.5      1        2 
   4  chr4_88446386     ZHar    C    G        0      0        2 
   4  chr4_88446386   Sample    C    G        0      0        2 
   4  chr4_88448077     AAsi    A    G        0      0        2 
   4  chr4_88448077     AKia    A    G        0      0        2 
   4  chr4_88448077     AOna    A    G        0      0        2 
   4  chr4_88448077     ASom    A    G        0      0        2 
   4  chr4_88448077     HCab    A    G        0      0        2 
   4  chr4_88448077     HPrz    A    G        0      0        2 
   4  chr4_88448077     ZBoe    A    G        0      0        2 
   4  chr4_88448077     ZGre    A    G        0      0        2 
   4  chr4_88448077     ZHar    A    G        1      2        2 
   4  chr4_88448077   Sample    A    G        0      0        2 
   4  chr4_88450469     AAsi    T    G        0      0        2 
   4  chr4_88450469     AKia    T    G        0      0        2 
   4  chr4_88450469     AOna    T    G        0      0        2 
   4  chr4_88450469     ASom    T    G        0      0        2 
   4  chr4_88450469     HCab    T    G        0      0        2 
   4  chr4_88450469     HPrz    T    G        0      0        2 
   4  chr4_88450469     ZBoe    T    G      0.5      1        2 
   4  chr4_88450469     ZGre    T    G        0      0        2 
   4  chr4_88450469     ZHar    T    G        0      0        2 
   4  chr4_88450469   Sample    T    G        0      0        2 
   4  chr4_88451287     AAsi    T    C        0      0        2 
   4  chr4_88451287     AKia    T    C        0      0        2 
   4  chr4_88451287     AOna    T    C        0      0        2 
   4  chr4_88451287     ASom    T    C        0      0        2 
   4  chr4_88451287     HCab    T    C        1      2        2 
   4  chr4_88451287     HPrz    T    C        1      2        2 
   4  chr4_88451287     ZBoe    T    C        0      0        2 
   4  chr4_88451287     ZGre    T    C        0      0        2 
   4  chr4_88451287     ZHar    T    C        0      0        2 
   4  chr4_88451287   Sample    T    C        0      0        2 
   4  chr4_88454001     AAsi    A    G        0      0        2 
   4  chr4_88454001     AKia    A    G        0      0        2 
   4  chr4_88454001     AOna    A    G        0      0        2 
   4  chr4_88454001     ASom    A    G        0      0        2 
   4  chr4_88454001     HCab    A    G        0      0        2 
   4  chr4_88454001     HPrz    A    G        0      0        2 
   4  chr4_88454001     ZBoe    A    G      0.5      1        2 
   4  chr4_88454001     ZGre    A    G        0      0        2 
   4  chr4_88454001     ZHar    A    G        0      0        2 
   4  chr4_88454001   Sample    A    G        0      0        2 
   4  chr4_88455905     AAsi    A    G        0      0        2 
   4  chr4_88455905     AKia    A    G      0.5      1        2 
   4  chr4_88455905     AOna    A    G        0      0        2 
   4  chr4_88455905     ASom    A    G        0      0        2 
   4  chr4_88455905     HCab    A    G        0      0        2 
   4  chr4_88455905     HPrz    A    G        0      0        2 
   4  chr4_88455905     ZBoe    A    G        0      0        2 
   4  chr4_88455905     ZGre    A    G        0      0        2 
   4  chr4_88455905     ZHar    A    G        0      0        2 
   4  chr4_88455905   Sample    A    G        0      0        2 
   4  chr4_88461355     AAsi    A    G        0      0        2 
   4  chr4_88461355     AKia    A    G        0      0        2 
   4  chr4_88461355     AOna    A    G        0      0        2 
   4  chr4_88461355     ASom    A    G        0      0        2 
   4  chr4_88461355     HCab    A    G        0      0        2 
   4  chr4_88461355     HPrz    A    G        0      0        2 
   4  chr4_88461355     ZBoe    A    G      0.5      1        2 
   4  chr4_88461355     ZGre    A    G        0      0        2 
   4  chr4_88461355     ZHar    A    G        0      0        2 
   4  chr4_88461355   Sample    A    G        0      0        2 
   4  chr4_88461562     AAsi    T    C        0      0        2 
   4  chr4_88461562     AKia    T    C        0      0        2 
   4  chr4_88461562     AOna    T    C        0      0        2 
   4  chr4_88461562     ASom    T    C        0      0        2 
   4  chr4_88461562     HCab    T    C        0      0        2 
   4  chr4_88461562     HPrz    T    C        0      0        2 
   4  chr4_88461562     ZBoe    T    C      0.5      1        2 
   4  chr4_88461562     ZGre    T    C        0      0        2 
   4  chr4_88461562     ZHar    T    C        0      0        2 
   4  chr4_88461562   Sample    T    C        0      0        2 
   4  chr4_88467562     AAsi    T    C        0      0        2 
   4  chr4_88467562     AKia    T    C        0      0        2 
   4  chr4_88467562     AOna    T    C        0      0        2 
   4  chr4_88467562     ASom    T    C        0      0        2 
   4  chr4_88467562     HCab    T    C        0      0        2 
   4  chr4_88467562     HPrz    T    C        0      0        2 
   4  chr4_88467562     ZBoe    T    C        0      0        2 
   4  chr4_88467562     ZGre    T    C        1      2        2 
   4  chr4_88467562     ZHar    T    C        0      0        2 
   4  chr4_88467562   Sample    T    C        0      0        2 
   4  chr4_88470707     AAsi    A    G        0      0        2 
   4  chr4_88470707     AKia    A    G        0      0        2 
   4  chr4_88470707     AOna    A    G      0.5      1        2 
   4  chr4_88470707     ASom    A    G        0      0        2 
   4  chr4_88470707     HCab    A    G        0      0        2 
   4  chr4_88470707     HPrz    A    G        0      0        2 
   4  chr4_88470707     ZBoe    A    G        0      0        2 
   4  chr4_88470707     ZGre    A    G        0      0        2 
   4  chr4_88470707     ZHar    A    G        0      0        2 
   4  chr4_88470707   Sample    A    G        0      0        2 
   4  chr4_88480607     AAsi    T    C        0      0        2 
   4  chr4_88480607     AKia    T    C        1      2        2 
   4  chr4_88480607     AOna    T    C        0      0        2 
   4  chr4_88480607     ASom    T    C        0      0        2 
   4  chr4_88480607     HCab    T    C        0      0        2 
   4  chr4_88480607     HPrz    T    C        0      0        2 
   4  chr4_88480607     ZBoe    T    C        0      0        2 
   4  chr4_88480607     ZGre    T    C        0      0        2 
   4  chr4_88480607     ZHar    T    C        0      0        2 
   4  chr4_88480607   Sample    T    C        0      0        2 
   4  chr4_88484690     AAsi    T    C      0.5      1        2 
   4  chr4_88484690     AKia    T    C        0      0        2 
   4  chr4_88484690     AOna    T    C        0      0        2 
   4  chr4_88484690     ASom    T    C        0      0        2 
   4  chr4_88484690     HCab    T    C        0      0        2 
   4  chr4_88484690     HPrz    T    C        0      0        2 
   4  chr4_88484690     ZBoe    T    C        0      0        2 
   4  chr4_88484690     ZGre    T    C        0      0        2 
   4  chr4_88484690     ZHar    T    C        0      0        2 
   4  chr4_88484690   Sample    T    C        0      0        2 
   4  chr4_88499579     AAsi    A    G        0      0        2 
   4  chr4_88499579     AKia    A    G        1      2        2 
   4  chr4_88499579     AOna    A    G        0      0        2 
   4  chr4_88499579     ASom    A    G        0      0        2 
   4  chr4_88499579     HCab    A    G        0      0        2 
   4  chr4_88499579     HPrz    A    G        0      0        2 
   4  chr4_88499579     ZBoe    A    G        0      0        2 
   4  chr4_88499579     ZGre    A    G        0      0        2 
   4  chr4_88499579     ZHar    A    G        0      0        2 
   4  chr4_88499579   Sample    A    G        0      0        2 
   4  chr4_88503471     AAsi    A    T        0      0        2 
   4  chr4_88503471     AKia    A    T        0      0        2 
   4  chr4_88503471     AOna    A    T      0.5      1        2 
   4  chr4_88503471     ASom    A    T        0      0        2 
   4  chr4_88503471     HCab    A    T        0      0        2 
   4  chr4_88503471     HPrz    A    T        0      0        2 
   4  chr4_88503471     ZBoe    A    T        0      0        2 
   4  chr4_88503471     ZGre    A    T        0      0        2 
   4  chr4_88503471     ZHar    A    T        0      0        2 
   4  chr4_88503471   Sample    A    T        0      0        2 
   4  chr4_88503724     AAsi    A    C      0.5      1        2 
   4  chr4_88503724     AKia    A    C        0      0        2 
   4  chr4_88503724     AOna    A    C        0      0        2 
   4  chr4_88503724     ASom    A    C        0      0        2 
   4  chr4_88503724     HCab    A    C        0      0        2 
   4  chr4_88503724     HPrz    A    C        0      0        2 
   4  chr4_88503724     ZBoe    A    C        0      0        2 
   4  chr4_88503724     ZGre    A    C        0      0        2 
   4  chr4_88503724     ZHar    A    C        0      0        2 
   4  chr4_88503724   Sample    A    C        0      0        2 
   4  chr4_88506059     AAsi    G    A        0      0        2 
   4  chr4_88506059     AKia    G    A        0      0        2 
   4  chr4_88506059     AOna    G    A        0      0        2 
   4  chr4_88506059     ASom    G    A        0      0        2 
   4  chr4_88506059     HCab    G    A        0      0        2 
   4  chr4_88506059     HPrz    G    A        0      0        2 
   4  chr4_88506059     ZBoe    G    A        0      0        2 
   4  chr4_88506059     ZGre    G    A        0      0        2 
   4  chr4_88506059     ZHar    G    A        1      2        2 
   4  chr4_88506059   Sample    G    A        0      0        2 
   4  chr4_88507988     AAsi    G    T        0      0        2 
   4  chr4_88507988     AKia    G    T        0      0        2 
   4  chr4_88507988     AOna    G    T        0      0        2 
   4  chr4_88507988     ASom    G    T        0      0        2 
   4  chr4_88507988     HCab    G    T        1      2        2 
   4  chr4_88507988     HPrz    G    T        1      2        2 
   4  chr4_88507988     ZBoe    G    T        0      0        2 
   4  chr4_88507988     ZGre    G    T        0      0        2 
   4  chr4_88507988     ZHar    G    T        0      0        2 
   4  chr4_88507988   Sample    G    T        0      0        2 
   4  chr4_88516694     AAsi    C    T        0      0        2 
   4  chr4_88516694     AKia    C    T        0      0        2 
   4  chr4_88516694     AOna    C    T        0      0        2 
   4  chr4_88516694     ASom    C    T        0      0        2 
   4  chr4_88516694     HCab    C    T        1      2        2 
   4  chr4_88516694     HPrz    C    T        1      2        2 
   4  chr4_88516694     ZBoe    C    T        0      0        2 
   4  chr4_88516694     ZGre    C    T        0      0        2 
   4  chr4_88516694     ZHar    C    T        0      0        2 
   4  chr4_88516694   Sample    C    T        0      0        2 
   4  chr4_88519681     AAsi    C    G        0      0        2 
   4  chr4_88519681     AKia    C    G        0      0        2 
   4  chr4_88519681     AOna    C    G      0.5      1        2 
   4  chr4_88519681     ASom    C    G        0      0        2 
   4  chr4_88519681     HCab    C    G        0      0        2 
   4  chr4_88519681     HPrz    C    G        0      0        2 
   4  chr4_88519681     ZBoe    C    G        0      0        2 
   4  chr4_88519681     ZGre    C    G        0      0        2 
   4  chr4_88519681     ZHar    C    G        0      0        2 
   4  chr4_88519681   Sample    C    G        0      0        2 
   4  chr4_88523373     AAsi    A    T      0.5      1        2 
   4  chr4_88523373     AKia    A    T        0      0        2 
   4  chr4_88523373     AOna    A    T        0      0        2 
   4  chr4_88523373     ASom    A    T        0      0        2 
   4  chr4_88523373     HCab    A    T        0      0        2 
   4  chr4_88523373     HPrz    A    T        0      0        2 
   4  chr4_88523373     ZBoe    A    T        0      0        2 
   4  chr4_88523373     ZGre    A    T        0      0        2 
   4  chr4_88523373     ZHar    A    T        0      0        2 
   4  chr4_88523373   Sample    A    T        0      0        2 
   4  chr4_88524052     AAsi    C    T        0      0        2 
   4  chr4_88524052     AKia    C    T        0      0        2 
   4  chr4_88524052     AOna    C    T        0      0        2 
   4  chr4_88524052     ASom    C    T        0      0        2 
   4  chr4_88524052     HCab    C    T        0      0        2 
   4  chr4_88524052     HPrz    C    T        0      0        2 
   4  chr4_88524052     ZBoe    C    T      0.5      1        2 
   4  chr4_88524052     ZGre    C    T        0      0        2 
   4  chr4_88524052     ZHar    C    T        0      0        2 
   4  chr4_88524052   Sample    C    T        0      0        2 
   4  chr4_88524111     AAsi    C    T        0      0        2 
   4  chr4_88524111     AKia    C    T        0      0        2 
   4  chr4_88524111     AOna    C    T        0      0        2 
   4  chr4_88524111     ASom    C    T        0      0        2 
   4  chr4_88524111     HCab    C    T        1      2        2 
   4  chr4_88524111     HPrz    C    T        1      2        2 
   4  chr4_88524111     ZBoe    C    T        0      0        2 
   4  chr4_88524111     ZGre    C    T        0      0        2 
   4  chr4_88524111     ZHar    C    T        0      0        2 
   4  chr4_88524111   Sample    C    T        0      0        2 
   4  chr4_88533967     AAsi    T    C        0      0        2 
   4  chr4_88533967     AKia    T    C        0      0        2 
   4  chr4_88533967     AOna    T    C        0      0        2 
   4  chr4_88533967     ASom    T    C        0      0        2 
   4  chr4_88533967     HCab    T    C        0      0        2 
   4  chr4_88533967     HPrz    T    C        0      0        2 
   4  chr4_88533967     ZBoe    T    C      0.5      1        2 
   4  chr4_88533967     ZGre    T    C        0      0        2 
   4  chr4_88533967     ZHar    T    C        0      0        2 
   4  chr4_88533967   Sample    T    C        0      0        2 
   4  chr4_88535418     AAsi    C    T      0.5      1        2 
   4  chr4_88535418     AKia    C    T        0      0        2 
   4  chr4_88535418     AOna    C    T        0      0        2 
   4  chr4_88535418     ASom    C    T        0      0        2 
   4  chr4_88535418     HCab    C    T        0      0        2 
   4  chr4_88535418     HPrz    C    T        0      0        2 
   4  chr4_88535418     ZBoe    C    T        0      0        2 
   4  chr4_88535418     ZGre    C    T        0      0        2 
   4  chr4_88535418     ZHar    C    T        0      0        2 
   4  chr4_88535418   Sample    C    T        0      0        2 
   4  chr4_88538349     AAsi    A    G        0      0        2 
   4  chr4_88538349     AKia    A    G        0      0        2 
   4  chr4_88538349     AOna    A    G        0      0        2 
   4  chr4_88538349     ASom    A    G        0      0        2 
   4  chr4_88538349     HCab    A    G        1      2        2 
   4  chr4_88538349     HPrz    A    G        1      2        2 
   4  chr4_88538349     ZBoe    A    G        0      0        2 
   4  chr4_88538349     ZGre    A    G        0      0        2 
   4  chr4_88538349     ZHar    A    G        0      0        2 
   4  chr4_88538349   Sample    A    G        0      0        2 
   4  chr4_88546784     AAsi    T    G        0      0        2 
   4  chr4_88546784     AKia    T    G        1      2        2 
   4  chr4_88546784     AOna    T    G        1      2        2 
   4  chr4_88546784     ASom    T    G        0      0        2 
   4  chr4_88546784     HCab    T    G        0      0        2 
   4  chr4_88546784     HPrz    T    G        0      0        2 
   4  chr4_88546784     ZBoe    T    G        0      0        2 
   4  chr4_88546784     ZGre    T    G        0      0        2 
   4  chr4_88546784     ZHar    T    G        0      0        2 
   4  chr4_88546784   Sample    T    G        0      0        2 
   4  chr4_88551186     AAsi    G    A        0      0        2 
   4  chr4_88551186     AKia    G    A        0      0        2 
   4  chr4_88551186     AOna    G    A        0      0        2 
   4  chr4_88551186     ASom    G    A        0      0        2 
   4  chr4_88551186     HCab    G    A        1      2        2 
   4  chr4_88551186     HPrz    G    A        1      2        2 
   4  chr4_88551186     ZBoe    G    A        0      0        2 
   4  chr4_88551186     ZGre    G    A        0      0        2 
   4  chr4_88551186     ZHar    G    A        0      0        2 
   4  chr4_88551186   Sample    G    A        0      0        2 
   4  chr4_88552368     AAsi    A    G        1      2        2 
   4  chr4_88552368     AKia    A    G        0      0        2 
   4  chr4_88552368     AOna    A    G        0      0        2 
   4  chr4_88552368     ASom    A    G        1      2        2 
   4  chr4_88552368     HCab    A    G        0      0        2 
   4  chr4_88552368     HPrz    A    G        0      0        2 
   4  chr4_88552368     ZBoe    A    G        0      0        2 
   4  chr4_88552368     ZGre    A    G        0      0        2 
   4  chr4_88552368     ZHar    A    G        0      0        2 
   4  chr4_88552368   Sample    A    G        1      2        2 
   4  chr4_88558430     AAsi    C    T      0.5      1        2 
   4  chr4_88558430     AKia    C    T        0      0        2 
   4  chr4_88558430     AOna    C    T        0      0        2 
   4  chr4_88558430     ASom    C    T      0.5      1        2 
   4  chr4_88558430     HCab    C    T        0      0        2 
   4  chr4_88558430     HPrz    C    T        0      0        2 
   4  chr4_88558430     ZBoe    C    T        0      0        2 
   4  chr4_88558430     ZGre    C    T        0      0        2 
   4  chr4_88558430     ZHar    C    T        0      0        2 
   4  chr4_88558430   Sample    C    T        0      0        2 
   4  chr4_88566020     AAsi    A    G        0      0        2 
   4  chr4_88566020     AKia    A    G        0      0        2 
   4  chr4_88566020     AOna    A    G        0      0        2 
   4  chr4_88566020     ASom    A    G        0      0        2 
   4  chr4_88566020     HCab    A    G        1      2        2 
   4  chr4_88566020     HPrz    A    G        1      2        2 
   4  chr4_88566020     ZBoe    A    G        0      0        2 
   4  chr4_88566020     ZGre    A    G        0      0        2 
   4  chr4_88566020     ZHar    A    G        0      0        2 
   4  chr4_88566020   Sample    A    G        0      0        2 
   4  chr4_88566300     AAsi    C    G        0      0        2 
   4  chr4_88566300     AKia    C    G        1      2        2 
   4  chr4_88566300     AOna    C    G      0.5      1        2 
   4  chr4_88566300     ASom    C    G        0      0        2 
   4  chr4_88566300     HCab    C    G        0      0        2 
   4  chr4_88566300     HPrz    C    G        0      0        2 
   4  chr4_88566300     ZBoe    C    G        0      0        2 
   4  chr4_88566300     ZGre    C    G        0      0        2 
   4  chr4_88566300     ZHar    C    G        0      0        2 
   4  chr4_88566300   Sample    C    G        0      0        2 
   4  chr4_88568725     AAsi    G    C        0      0        2 
   4  chr4_88568725     AKia    G    C        0      0        2 
   4  chr4_88568725     AOna    G    C        0      0        2 
   4  chr4_88568725     ASom    G    C        0      0        2 
   4  chr4_88568725     HCab    G    C        1      2        2 
   4  chr4_88568725     HPrz    G    C        0      0        2 
   4  chr4_88568725     ZBoe    G    C        0      0        2 
   4  chr4_88568725     ZGre    G    C        0      0        2 
   4  chr4_88568725     ZHar    G    C        0      0        2 
   4  chr4_88568725   Sample    G    C        0      0        2 
   4  chr4_88568951     AAsi    T    C        0      0        2 
   4  chr4_88568951     AKia    T    C        0      0        2 
   4  chr4_88568951     AOna    T    C        0      0        2 
   4  chr4_88568951     ASom    T    C        0      0        2 
   4  chr4_88568951     HCab    T    C        0      0        2 
   4  chr4_88568951     HPrz    T    C      0.5      1        2 
   4  chr4_88568951     ZBoe    T    C        0      0        2 
   4  chr4_88568951     ZGre    T    C        0      0        2 
   4  chr4_88568951     ZHar    T    C        0      0        2 
   4  chr4_88568951   Sample    T    C        0      0        2 
   4  chr4_88572673     AAsi    A    G        0      0        2 
   4  chr4_88572673     AKia    A    G        0      0        2 
   4  chr4_88572673     AOna    A    G        0      0        2 
   4  chr4_88572673     ASom    A    G        0      0        2 
   4  chr4_88572673     HCab    A    G        0      0        2 
   4  chr4_88572673     HPrz    A    G        0      0        2 
   4  chr4_88572673     ZBoe    A    G        0      0        2 
   4  chr4_88572673     ZGre    A    G        0      0        2 
   4  chr4_88572673     ZHar    A    G        1      2        2 
   4  chr4_88572673   Sample    A    G        0      0        2 
   4  chr4_88603180     AAsi    C    T        0      0        2 
   4  chr4_88603180     AKia    C    T        0      0        2 
   4  chr4_88603180     AOna    C    T      0.5      1        2 
   4  chr4_88603180     ASom    C    T        0      0        2 
   4  chr4_88603180     HCab    C    T        0      0        2 
   4  chr4_88603180     HPrz    C    T        0      0        2 
   4  chr4_88603180     ZBoe    C    T        0      0        2 
   4  chr4_88603180     ZGre    C    T        0      0        2 
   4  chr4_88603180     ZHar    C    T        0      0        2 
   4  chr4_88603180   Sample    C    T        0      0        2 
   4  chr4_88607374     AAsi    G    C        0      0        2 
   4  chr4_88607374     AKia    G    C        0      0        2 
   4  chr4_88607374     AOna    G    C        0      0        2 
   4  chr4_88607374     ASom    G    C        0      0        2 
   4  chr4_88607374     HCab    G    C        0      0        2 
   4  chr4_88607374     HPrz    G    C        0      0        2 
   4  chr4_88607374     ZBoe    G    C        0      0        2 
   4  chr4_88607374     ZGre    G    C      0.5      1        2 
   4  chr4_88607374     ZHar    G    C        0      0        2 
   4  chr4_88607374   Sample    G    C        0      0        2 
   4  chr4_88610070     AAsi    T    C        0      0        2 
   4  chr4_88610070     AKia    T    C      0.5      1        2 
   4  chr4_88610070     AOna    T    C      0.5      1        2 
   4  chr4_88610070     ASom    T    C        0      0        2 
   4  chr4_88610070     HCab    T    C        0      0        2 
   4  chr4_88610070     HPrz    T    C        0      0        2 
   4  chr4_88610070     ZBoe    T    C        0      0        2 
   4  chr4_88610070     ZGre    T    C        0      0        2 
   4  chr4_88610070     ZHar    T    C        0      0        2 
   4  chr4_88610070   Sample    T    C        0      0        2 
   4  chr4_88611434     AAsi    C    A        0      0        2 
   4  chr4_88611434     AKia    C    A        0      0        2 
   4  chr4_88611434     AOna    C    A        0      0        2 
   4  chr4_88611434     ASom    C    A        0      0        2 
   4  chr4_88611434     HCab    C    A        1      2        2 
   4  chr4_88611434     HPrz    C    A        1      2        2 
   4  chr4_88611434     ZBoe    C    A        0      0        2 
   4  chr4_88611434     ZGre    C    A        0      0        2 
   4  chr4_88611434     ZHar    C    A        0      0        2 
   4  chr4_88611434   Sample    C    A        0      0        2 
   4  chr4_88615861     AAsi    C    T        0      0        2 
   4  chr4_88615861     AKia    C    T        0      0        2 
   4  chr4_88615861     AOna    C    T        0      0        2 
   4  chr4_88615861     ASom    C    T        0      0        2 
   4  chr4_88615861     HCab    C    T        1      2        2 
   4  chr4_88615861     HPrz    C    T        1      2        2 
   4  chr4_88615861     ZBoe    C    T        0      0        2 
   4  chr4_88615861     ZGre    C    T        0      0        2 
   4  chr4_88615861     ZHar    C    T        0      0        2 
   4  chr4_88615861   Sample    C    T        0      0        2 
   4  chr4_88619711     AAsi    T    A        0      0        2 
   4  chr4_88619711     AKia    T    A        0      0        2 
   4  chr4_88619711     AOna    T    A        0      0        2 
   4  chr4_88619711     ASom    T    A        0      0        2 
   4  chr4_88619711     HCab    T    A        1      2        2 
   4  chr4_88619711     HPrz    T    A        1      2        2 
   4  chr4_88619711     ZBoe    T    A        0      0        2 
   4  chr4_88619711     ZGre    T    A        0      0        2 
   4  chr4_88619711     ZHar    T    A        0      0        2 
   4  chr4_88619711   Sample    T    A        0      0        2 
   4  chr4_88622026     AAsi    A    C        0      0        2 
   4  chr4_88622026     AKia    A    C        0      0        2 
   4  chr4_88622026     AOna    A    C        0      0        2 
   4  chr4_88622026     ASom    A    C        0      0        2 
   4  chr4_88622026     HCab    A    C        1      2        2 
   4  chr4_88622026     HPrz    A    C        1      2        2 
   4  chr4_88622026     ZBoe    A    C        0      0        2 
   4  chr4_88622026     ZGre    A    C        0      0        2 
   4  chr4_88622026     ZHar    A    C        0      0        2 
   4  chr4_88622026   Sample    A    C        0      0        2 
   4  chr4_88623466     AAsi    C    T        0      0        2 
   4  chr4_88623466     AKia    C    T        1      2        2 
   4  chr4_88623466     AOna    C    T        1      2        2 
   4  chr4_88623466     ASom    C    T        0      0        2 
   4  chr4_88623466     HCab    C    T        0      0        2 
   4  chr4_88623466     HPrz    C    T        0      0        2 
   4  chr4_88623466     ZBoe    C    T        0      0        2 
   4  chr4_88623466     ZGre    C    T        0      0        2 
   4  chr4_88623466     ZHar    C    T        0      0        2 
   4  chr4_88623466   Sample    C    T        0      0        2 
   4  chr4_88627041     AAsi    C    T        0      0        2 
   4  chr4_88627041     AKia    C    T        0      0        2 
   4  chr4_88627041     AOna    C    T        0      0        2 
   4  chr4_88627041     ASom    C    T        0      0        2 
   4  chr4_88627041     HCab    C    T        0      0        2 
   4  chr4_88627041     HPrz    C    T        0      0        2 
   4  chr4_88627041     ZBoe    C    T        0      0        2 
   4  chr4_88627041     ZGre    C    T      0.5      1        2 
   4  chr4_88627041     ZHar    C    T        0      0        2 
   4  chr4_88627041   Sample    C    T        0      0        2 
   4  chr4_88644523     AAsi    T    C        0      0        2 
   4  chr4_88644523     AKia    T    C        0      0        2 
   4  chr4_88644523     AOna    T    C        0      0        2 
   4  chr4_88644523     ASom    T    C        0      0        2 
   4  chr4_88644523     HCab    T    C        1      2        2 
   4  chr4_88644523     HPrz    T    C        1      2        2 
   4  chr4_88644523     ZBoe    T    C        0      0        2 
   4  chr4_88644523     ZGre    T    C        0      0        2 
   4  chr4_88644523     ZHar    T    C        0      0        2 
   4  chr4_88644523   Sample    T    C        0      0        2 
   4  chr4_88644655     AAsi    A    C        0      0        2 
   4  chr4_88644655     AKia    A    C        0      0        2 
   4  chr4_88644655     AOna    A    C        0      0        2 
   4  chr4_88644655     ASom    A    C        0      0        2 
   4  chr4_88644655     HCab    A    C        0      0        2 
   4  chr4_88644655     HPrz    A    C        0      0        2 
   4  chr4_88644655     ZBoe    A    C        0      0        2 
   4  chr4_88644655     ZGre    A    C      0.5      1        2 
   4  chr4_88644655     ZHar    A    C        0      0        2 
   4  chr4_88644655   Sample    A    C        0      0        2 
   4  chr4_88646186     AAsi    G    T        1      2        2 
   4  chr4_88646186     AKia    G    T        0      0        2 
   4  chr4_88646186     AOna    G    T        0      0        2 
   4  chr4_88646186     ASom    G    T        1      2        2 
   4  chr4_88646186     HCab    G    T        0      0        2 
   4  chr4_88646186     HPrz    G    T        0      0        2 
   4  chr4_88646186     ZBoe    G    T        0      0        2 
   4  chr4_88646186     ZGre    G    T        0      0        2 
   4  chr4_88646186     ZHar    G    T        0      0        2 
   4  chr4_88646186   Sample    G    T        1      2        2 
   4  chr4_88646602     AAsi    A    G        0      0        2 
   4  chr4_88646602     AKia    A    G        0      0        2 
   4  chr4_88646602     AOna    A    G        0      0        2 
   4  chr4_88646602     ASom    A    G        0      0        2 
   4  chr4_88646602     HCab    A    G        1      2        2 
   4  chr4_88646602     HPrz    A    G        1      2        2 
   4  chr4_88646602     ZBoe    A    G        0      0        2 
   4  chr4_88646602     ZGre    A    G        0      0        2 
   4  chr4_88646602     ZHar    A    G        0      0        2 
   4  chr4_88646602   Sample    A    G        0      0        2 
   4  chr4_88648633     AAsi    G    T        0      0        2 
   4  chr4_88648633     AKia    G    T        0      0        2 
   4  chr4_88648633     AOna    G    T        0      0        2 
   4  chr4_88648633     ASom    G    T        0      0        2 
   4  chr4_88648633     HCab    G    T        1      2        2 
   4  chr4_88648633     HPrz    G    T        1      2        2 
   4  chr4_88648633     ZBoe    G    T        0      0        2 
   4  chr4_88648633     ZGre    G    T        0      0        2 
   4  chr4_88648633     ZHar    G    T        0      0        2 
   4  chr4_88648633   Sample    G    T        0      0        2 
   4  chr4_88648835     AAsi    G    T      0.5      1        2 
   4  chr4_88648835     AKia    G    T        0      0        2 
   4  chr4_88648835     AOna    G    T        0      0        2 
   4  chr4_88648835     ASom    G    T        0      0        2 
   4  chr4_88648835     HCab    G    T        0      0        2 
   4  chr4_88648835     HPrz    G    T        0      0        2 
   4  chr4_88648835     ZBoe    G    T        0      0        2 
   4  chr4_88648835     ZGre    G    T        0      0        2 
   4  chr4_88648835     ZHar    G    T        0      0        2 
   4  chr4_88648835   Sample    G    T        0      0        2 
   4  chr4_88655894     AAsi    A    G        0      0        2 
   4  chr4_88655894     AKia    A    G        0      0        2 
   4  chr4_88655894     AOna    A    G        0      0        2 
   4  chr4_88655894     ASom    A    G        0      0        2 
   4  chr4_88655894     HCab    A    G        0      0        2 
   4  chr4_88655894     HPrz    A    G        0      0        2 
   4  chr4_88655894     ZBoe    A    G      0.5      1        2 
   4  chr4_88655894     ZGre    A    G        0      0        2 
   4  chr4_88655894     ZHar    A    G        0      0        2 
   4  chr4_88655894   Sample    A    G        0      0        2 
   4  chr4_88668127     AAsi    G    T        0      0        2 
   4  chr4_88668127     AKia    G    T        0      0        2 
   4  chr4_88668127     AOna    G    T        0      0        2 
   4  chr4_88668127     ASom    G    T        0      0        2 
   4  chr4_88668127     HCab    G    T        0      0        2 
   4  chr4_88668127     HPrz    G    T        0      0        2 
   4  chr4_88668127     ZBoe    G    T        0      0        2 
   4  chr4_88668127     ZGre    G    T      0.5      1        2 
   4  chr4_88668127     ZHar    G    T        0      0        2 
   4  chr4_88668127   Sample    G    T        0      0        2 
   4  chr4_88669864     AAsi    A    G        0      0        2 
   4  chr4_88669864     AKia    A    G        0      0        2 
   4  chr4_88669864     AOna    A    G      0.5      1        2 
   4  chr4_88669864     ASom    A    G        0      0        2 
   4  chr4_88669864     HCab    A    G        0      0        2 
   4  chr4_88669864     HPrz    A    G        0      0        2 
   4  chr4_88669864     ZBoe    A    G        0      0        2 
   4  chr4_88669864     ZGre    A    G        0      0        2 
   4  chr4_88669864     ZHar    A    G        0      0        2 
   4  chr4_88669864   Sample    A    G        0      0        2 
   4  chr4_88673876     AAsi    A    C        0      0        2 
   4  chr4_88673876     AKia    A    C        0      0        2 
   4  chr4_88673876     AOna    A    C        0      0        2 
   4  chr4_88673876     ASom    A    C        0      0        2 
   4  chr4_88673876     HCab    A    C        1      2        2 
   4  chr4_88673876     HPrz    A    C        1      2        2 
   4  chr4_88673876     ZBoe    A    C        0      0        2 
   4  chr4_88673876     ZGre    A    C        0      0        2 
   4  chr4_88673876     ZHar    A    C        0      0        2 
   4  chr4_88673876   Sample    A    C        0      0        2 
   4  chr4_88676572     AAsi    G    T        0      0        2 
   4  chr4_88676572     AKia    G    T        0      0        2 
   4  chr4_88676572     AOna    G    T        0      0        2 
   4  chr4_88676572     ASom    G    T        0      0        2 
   4  chr4_88676572     HCab    G    T        1      2        2 
   4  chr4_88676572     HPrz    G    T        1      2        2 
   4  chr4_88676572     ZBoe    G    T        0      0        2 
   4  chr4_88676572     ZGre    G    T        0      0        2 
   4  chr4_88676572     ZHar    G    T        0      0        2 
   4  chr4_88676572   Sample    G    T        0      0        2 
   4  chr4_88679780     AAsi    C    T        0      0        2 
   4  chr4_88679780     AKia    C    T        0      0        2 
   4  chr4_88679780     AOna    C    T        0      0        2 
   4  chr4_88679780     ASom    C    T        0      0        2 
   4  chr4_88679780     HCab    C    T        1      2        2 
   4  chr4_88679780     HPrz    C    T        1      2        2 
   4  chr4_88679780     ZBoe    C    T        0      0        2 
   4  chr4_88679780     ZGre    C    T        0      0        2 
   4  chr4_88679780     ZHar    C    T        0      0        2 
   4  chr4_88679780   Sample    C    T        0      0        2 
   4  chr4_88685206     AAsi    T    C      0.5      1        2 
   4  chr4_88685206     AKia    T    C        0      0        2 
   4  chr4_88685206     AOna    T    C        0      0        2 
   4  chr4_88685206     ASom    T    C        0      0        2 
   4  chr4_88685206     HCab    T    C        0      0        2 
   4  chr4_88685206     HPrz    T    C        0      0        2 
   4  chr4_88685206     ZBoe    T    C        0      0        2 
   4  chr4_88685206     ZGre    T    C        0      0        2 
   4  chr4_88685206     ZHar    T    C        0      0        2 
   4  chr4_88685206   Sample    T    C        0      0        2 
   4  chr4_88699592     AAsi    T    G      0.5      1        2 
   4  chr4_88699592     AKia    T    G        0      0        2 
   4  chr4_88699592     AOna    T    G        0      0        2 
   4  chr4_88699592     ASom    T    G        0      0        2 
   4  chr4_88699592     HCab    T    G        0      0        2 
   4  chr4_88699592     HPrz    T    G        0      0        2 
   4  chr4_88699592     ZBoe    T    G        0      0        2 
   4  chr4_88699592     ZGre    T    G        0      0        2 
   4  chr4_88699592     ZHar    T    G        0      0        2 
   4  chr4_88699592   Sample    T    G        0      0        2 
   4  chr4_88700651     AAsi    A    G        0      0        2 
   4  chr4_88700651     AKia    A    G        0      0        2 
   4  chr4_88700651     AOna    A    G      0.5      1        2 
   4  chr4_88700651     ASom    A    G        0      0        2 
   4  chr4_88700651     HCab    A    G        0      0        2 
   4  chr4_88700651     HPrz    A    G        0      0        2 
   4  chr4_88700651     ZBoe    A    G        0      0        2 
   4  chr4_88700651     ZGre    A    G        0      0        2 
   4  chr4_88700651     ZHar    A    G        0      0        2 
   4  chr4_88700651   Sample    A    G        0      0        2 
   4  chr4_88712084     AAsi    A    G        0      0        2 
   4  chr4_88712084     AKia    A    G        0      0        2 
   4  chr4_88712084     AOna    A    G        0      0        2 
   4  chr4_88712084     ASom    A    G        0      0        2 
   4  chr4_88712084     HCab    A    G        1      2        2 
   4  chr4_88712084     HPrz    A    G        1      2        2 
   4  chr4_88712084     ZBoe    A    G        0      0        2 
   4  chr4_88712084     ZGre    A    G        0      0        2 
   4  chr4_88712084     ZHar    A    G        0      0        2 
   4  chr4_88712084   Sample    A    G        0      0        2 
   4  chr4_88714821     AAsi    A    G        0      0        2 
   4  chr4_88714821     AKia    A    G        0      0        2 
   4  chr4_88714821     AOna    A    G        0      0        2 
   4  chr4_88714821     ASom    A    G        0      0        2 
   4  chr4_88714821     HCab    A    G        1      2        2 
   4  chr4_88714821     HPrz    A    G        1      2        2 
   4  chr4_88714821     ZBoe    A    G        0      0        2 
   4  chr4_88714821     ZGre    A    G        0      0        2 
   4  chr4_88714821     ZHar    A    G        0      0        2 
   4  chr4_88714821   Sample    A    G        0      0        2 
   4  chr4_88715004     AAsi    T    C        0      0        2 
   4  chr4_88715004     AKia    T    C        0      0        2 
   4  chr4_88715004     AOna    T    C        0      0        2 
   4  chr4_88715004     ASom    T    C        0      0        2 
   4  chr4_88715004     HCab    T    C        0      0        2 
   4  chr4_88715004     HPrz    T    C        0      0        2 
   4  chr4_88715004     ZBoe    T    C        0      0        2 
   4  chr4_88715004     ZGre    T    C        0      0        2 
   4  chr4_88715004     ZHar    T    C      0.5      1        2 
   4  chr4_88715004   Sample    T    C        0      0        2 
   4  chr4_88718596     AAsi    G    A        0      0        2 
   4  chr4_88718596     AKia    G    A        0      0        2 
   4  chr4_88718596     AOna    G    A        0      0        2 
   4  chr4_88718596     ASom    G    A        0      0        2 
   4  chr4_88718596     HCab    G    A        1      2        2 
   4  chr4_88718596     HPrz    G    A        1      2        2 
   4  chr4_88718596     ZBoe    G    A        0      0        2 
   4  chr4_88718596     ZGre    G    A        0      0        2 
   4  chr4_88718596     ZHar    G    A        0      0        2 
   4  chr4_88718596   Sample    G    A        0      0        2 
   4  chr4_88720518     AAsi    G    A        0      0        2 
   4  chr4_88720518     AKia    G    A        0      0        2 
   4  chr4_88720518     AOna    G    A      0.5      1        2 
   4  chr4_88720518     ASom    G    A        0      0        2 
   4  chr4_88720518     HCab    G    A        0      0        2 
   4  chr4_88720518     HPrz    G    A        0      0        2 
   4  chr4_88720518     ZBoe    G    A        0      0        2 
   4  chr4_88720518     ZGre    G    A        0      0        2 
   4  chr4_88720518     ZHar    G    A        0      0        2 
   4  chr4_88720518   Sample    G    A        0      0        2 
   4  chr4_88723047     AAsi    A    C        0      0        2 
   4  chr4_88723047     AKia    A    C        0      0        2 
   4  chr4_88723047     AOna    A    C        0      0        2 
   4  chr4_88723047     ASom    A    C        0      0        2 
   4  chr4_88723047     HCab    A    C        0      0        2 
   4  chr4_88723047     HPrz    A    C        0      0        2 
   4  chr4_88723047     ZBoe    A    C        0      0        2 
   4  chr4_88723047     ZGre    A    C        0      0        2 
   4  chr4_88723047     ZHar    A    C        1      2        2 
   4  chr4_88723047   Sample    A    C        0      0        2 
   4  chr4_88723745     AAsi    T    C        0      0        2 
   4  chr4_88723745     AKia    T    C        0      0        2 
   4  chr4_88723745     AOna    T    C        0      0        2 
   4  chr4_88723745     ASom    T    C        0      0        2 
   4  chr4_88723745     HCab    T    C        0      0        2 
   4  chr4_88723745     HPrz    T    C        0      0        2 
   4  chr4_88723745     ZBoe    T    C        0      0        2 
   4  chr4_88723745     ZGre    T    C        0      0        2 
   4  chr4_88723745     ZHar    T    C        1      2        2 
   4  chr4_88723745   Sample    T    C        0      0        2 
   4  chr4_88730769     AAsi    C    G        0      0        2 
   4  chr4_88730769     AKia    C    G        0      0        2 
   4  chr4_88730769     AOna    C    G        0      0        2 
   4  chr4_88730769     ASom    C    G        0      0        2 
   4  chr4_88730769     HCab    C    G        0      0        2 
   4  chr4_88730769     HPrz    C    G        1      2        2 
   4  chr4_88730769     ZBoe    C    G        0      0        2 
   4  chr4_88730769     ZGre    C    G        0      0        2 
   4  chr4_88730769     ZHar    C    G        0      0        2 
   4  chr4_88730769   Sample    C    G        0      0        2 
   4  chr4_88740764     AAsi    C    T        0      0        2 
   4  chr4_88740764     AKia    C    T        0      0        2 
   4  chr4_88740764     AOna    C    T        0      0        2 
   4  chr4_88740764     ASom    C    T        0      0        2 
   4  chr4_88740764     HCab    C    T        0      0        2 
   4  chr4_88740764     HPrz    C    T        0      0        2 
   4  chr4_88740764     ZBoe    C    T        0      0        2 
   4  chr4_88740764     ZGre    C    T        0      0        2 
   4  chr4_88740764     ZHar    C    T      0.5      1        2 
   4  chr4_88740764   Sample    C    T        0      0        2 
   4  chr4_88757248     AAsi    G    A        0      0        2 
   4  chr4_88757248     AKia    G    A        0      0        2 
   4  chr4_88757248     AOna    G    A        0      0        2 
   4  chr4_88757248     ASom    G    A        0      0        2 
   4  chr4_88757248     HCab    G    A        0      0        2 
   4  chr4_88757248     HPrz    G    A        0      0        2 
   4  chr4_88757248     ZBoe    G    A      0.5      1        2 
   4  chr4_88757248     ZGre    G    A        0      0        2 
   4  chr4_88757248     ZHar    G    A        0      0        2 
   4  chr4_88757248   Sample    G    A        0      0        2 
   4  chr4_88782087     AAsi    T    A        0      0        2 
   4  chr4_88782087     AKia    T    A        0      0        2 
   4  chr4_88782087     AOna    T    A        0      0        2 
   4  chr4_88782087     ASom    T    A        0      0        2 
   4  chr4_88782087     HCab    T    A        0      0        2 
   4  chr4_88782087     HPrz    T    A        0      0        2 
   4  chr4_88782087     ZBoe    T    A      0.5      1        2 
   4  chr4_88782087     ZGre    T    A        0      0        2 
   4  chr4_88782087     ZHar    T    A        0      0        2 
   4  chr4_88782087   Sample    T    A        0      0        2 
   4  chr4_88785928     AAsi    A    G        0      0        2 
   4  chr4_88785928     AKia    A    G        0      0        2 
   4  chr4_88785928     AOna    A    G        0      0        2 
   4  chr4_88785928     ASom    A    G        1      2        2 
   4  chr4_88785928     HCab    A    G        0      0        2 
   4  chr4_88785928     HPrz    A    G        0      0        2 
   4  chr4_88785928     ZBoe    A    G        0      0        2 
   4  chr4_88785928     ZGre    A    G        0      0        2 
   4  chr4_88785928     ZHar    A    G        0      0        2 
   4  chr4_88785928   Sample    A    G        0      0        2 
   4  chr4_88789771     AAsi    A    G        0      0        2 
   4  chr4_88789771     AKia    A    G        0      0        2 
   4  chr4_88789771     AOna    A    G        0      0        2 
   4  chr4_88789771     ASom    A    G        0      0        2 
   4  chr4_88789771     HCab    A    G        0      0        2 
   4  chr4_88789771     HPrz    A    G        0      0        2 
   4  chr4_88789771     ZBoe    A    G        0      0        2 
   4  chr4_88789771     ZGre    A    G        1      2        2 
   4  chr4_88789771     ZHar    A    G        0      0        2 
   4  chr4_88789771   Sample    A    G        0      0        2 
   4  chr4_88793946     AAsi    G    T        0      0        2 
   4  chr4_88793946     AKia    G    T        0      0        2 
   4  chr4_88793946     AOna    G    T        0      0        2 
   4  chr4_88793946     ASom    G    T        0      0        2 
   4  chr4_88793946     HCab    G    T        1      2        2 
   4  chr4_88793946     HPrz    G    T        1      2        2 
   4  chr4_88793946     ZBoe    G    T        0      0        2 
   4  chr4_88793946     ZGre    G    T        0      0        2 
   4  chr4_88793946     ZHar    G    T        0      0        2 
   4  chr4_88793946   Sample    G    T        0      0        2 
   4  chr4_88807513     AAsi    G    A        0      0        2 
   4  chr4_88807513     AKia    G    A        0      0        2 
   4  chr4_88807513     AOna    G    A        0      0        2 
   4  chr4_88807513     ASom    G    A        0      0        2 
   4  chr4_88807513     HCab    G    A        1      2        2 
   4  chr4_88807513     HPrz    G    A        1      2        2 
   4  chr4_88807513     ZBoe    G    A        0      0        2 
   4  chr4_88807513     ZGre    G    A        0      0        2 
   4  chr4_88807513     ZHar    G    A        0      0        2 
   4  chr4_88807513   Sample    G    A        0      0        2 
   4  chr4_88809117     AAsi    C    T        0      0        2 
   4  chr4_88809117     AKia    C    T        0      0        2 
   4  chr4_88809117     AOna    C    T        0      0        2 
   4  chr4_88809117     ASom    C    T        0      0        2 
   4  chr4_88809117     HCab    C    T        1      2        2 
   4  chr4_88809117     HPrz    C    T        1      2        2 
   4  chr4_88809117     ZBoe    C    T        0      0        2 
   4  chr4_88809117     ZGre    C    T        0      0        2 
   4  chr4_88809117     ZHar    C    T        0      0        2 
   4  chr4_88809117   Sample    C    T        0      0        2 
   4  chr4_88818044     AAsi    C    T        0      0        2 
   4  chr4_88818044     AKia    C    T        0      0        2 
   4  chr4_88818044     AOna    C    T        0      0        2 
   4  chr4_88818044     ASom    C    T        0      0        2 
   4  chr4_88818044     HCab    C    T        1      2        2 
   4  chr4_88818044     HPrz    C    T        1      2        2 
   4  chr4_88818044     ZBoe    C    T        0      0        2 
   4  chr4_88818044     ZGre    C    T        0      0        2 
   4  chr4_88818044     ZHar    C    T        0      0        2 
   4  chr4_88818044   Sample    C    T        0      0        2 
   4  chr4_88820288     AAsi    C    T        0      0        2 
   4  chr4_88820288     AKia    C    T        1      2        2 
   4  chr4_88820288     AOna    C    T        1      2        2 
   4  chr4_88820288     ASom    C    T        0      0        2 
   4  chr4_88820288     HCab    C    T        0      0        2 
   4  chr4_88820288     HPrz    C    T        0      0        2 
   4  chr4_88820288     ZBoe    C    T        0      0        2 
   4  chr4_88820288     ZGre    C    T        0      0        2 
   4  chr4_88820288     ZHar    C    T        0      0        2 
   4  chr4_88820288   Sample    C    T        0      0        2 
   4  chr4_88824779     AAsi    T    C        1      2        2 
   4  chr4_88824779     AKia    T    C        0      0        2 
   4  chr4_88824779     AOna    T    C        0      0        2 
   4  chr4_88824779     ASom    T    C        1      2        2 
   4  chr4_88824779     HCab    T    C        0      0        2 
   4  chr4_88824779     HPrz    T    C        0      0        2 
   4  chr4_88824779     ZBoe    T    C        0      0        2 
   4  chr4_88824779     ZGre    T    C        0      0        2 
   4  chr4_88824779     ZHar    T    C        0      0        2 
   4  chr4_88824779   Sample    T    C        1      2        2 
   4  chr4_88824996     AAsi    A    T        0      0        2 
   4  chr4_88824996     AKia    A    T        0      0        2 
   4  chr4_88824996     AOna    A    T        0      0        2 
   4  chr4_88824996     ASom    A    T        0      0        2 
   4  chr4_88824996     HCab    A    T        1      2        2 
   4  chr4_88824996     HPrz    A    T        1      2        2 
   4  chr4_88824996     ZBoe    A    T        0      0        2 
   4  chr4_88824996     ZGre    A    T        0      0        2 
   4  chr4_88824996     ZHar    A    T        0      0        2 
   4  chr4_88824996   Sample    A    T        0      0        2 
   4  chr4_88833463     AAsi    T    C        0      0        2 
   4  chr4_88833463     AKia    T    C        0      0        2 
   4  chr4_88833463     AOna    T    C        0      0        2 
   4  chr4_88833463     ASom    T    C        0      0        2 
   4  chr4_88833463     HCab    T    C        1      2        2 
   4  chr4_88833463     HPrz    T    C        1      2        2 
   4  chr4_88833463     ZBoe    T    C        0      0        2 
   4  chr4_88833463     ZGre    T    C        0      0        2 
   4  chr4_88833463     ZHar    T    C        0      0        2 
   4  chr4_88833463   Sample    T    C        0      0        2 
   4  chr4_88838163     AAsi    C    T        1      2        2 
   4  chr4_88838163     AKia    C    T        0      0        2 
   4  chr4_88838163     AOna    C    T        0      0        2 
   4  chr4_88838163     ASom    C    T        1      2        2 
   4  chr4_88838163     HCab    C    T        0      0        2 
   4  chr4_88838163     HPrz    C    T        0      0        2 
   4  chr4_88838163     ZBoe    C    T        0      0        2 
   4  chr4_88838163     ZGre    C    T        0      0        2 
   4  chr4_88838163     ZHar    C    T        0      0        2 
   4  chr4_88838163   Sample    C    T        1      2        2 
   4  chr4_88839838     AAsi    C    G        0      0        2 
   4  chr4_88839838     AKia    C    G        0      0        2 
   4  chr4_88839838     AOna    C    G        0      0        2 
   4  chr4_88839838     ASom    C    G        0      0        2 
   4  chr4_88839838     HCab    C    G        0      0        2 
   4  chr4_88839838     HPrz    C    G        0      0        2 
   4  chr4_88839838     ZBoe    C    G        0      0        2 
   4  chr4_88839838     ZGre    C    G      0.5      1        2 
   4  chr4_88839838     ZHar    C    G        0      0        2 
   4  chr4_88839838   Sample    C    G        0      0        2 
   4  chr4_88841800     AAsi    C    T        0      0        2 
   4  chr4_88841800     AKia    C    T        0      0        2 
   4  chr4_88841800     AOna    C    T        0      0        2 
   4  chr4_88841800     ASom    C    T        0      0        2 
   4  chr4_88841800     HCab    C    T        1      2        2 
   4  chr4_88841800     HPrz    C    T        1      2        2 
   4  chr4_88841800     ZBoe    C    T        0      0        2 
   4  chr4_88841800     ZGre    C    T        0      0        2 
   4  chr4_88841800     ZHar    C    T        0      0        2 
   4  chr4_88841800   Sample    C    T        0      0        2 
   4  chr4_88845966     AAsi    T    C        0      0        2 
   4  chr4_88845966     AKia    T    C        0      0        2 
   4  chr4_88845966     AOna    T    C        0      0        2 
   4  chr4_88845966     ASom    T    C        0      0        2 
   4  chr4_88845966     HCab    T    C      0.5      1        2 
   4  chr4_88845966     HPrz    T    C        1      2        2 
   4  chr4_88845966     ZBoe    T    C        0      0        2 
   4  chr4_88845966     ZGre    T    C        0      0        2 
   4  chr4_88845966     ZHar    T    C        0      0        2 
   4  chr4_88845966   Sample    T    C        0      0        2 
   4  chr4_88850270     AAsi    T    A        0      0        2 
   4  chr4_88850270     AKia    T    A        0      0        2 
   4  chr4_88850270     AOna    T    A        0      0        2 
   4  chr4_88850270     ASom    T    A        0      0        2 
   4  chr4_88850270     HCab    T    A        1      2        2 
   4  chr4_88850270     HPrz    T    A        1      2        2 
   4  chr4_88850270     ZBoe    T    A        0      0        2 
   4  chr4_88850270     ZGre    T    A        0      0        2 
   4  chr4_88850270     ZHar    T    A        0      0        2 
   4  chr4_88850270   Sample    T    A        0      0        2 
   4  chr4_88853310     AAsi    A    G        0      0        2 
   4  chr4_88853310     AKia    A    G        0      0        2 
   4  chr4_88853310     AOna    A    G        0      0        2 
   4  chr4_88853310     ASom    A    G        0      0        2 
   4  chr4_88853310     HCab    A    G        1      2        2 
   4  chr4_88853310     HPrz    A    G        1      2        2 
   4  chr4_88853310     ZBoe    A    G        0      0        2 
   4  chr4_88853310     ZGre    A    G        0      0        2 
   4  chr4_88853310     ZHar    A    G        0      0        2 
   4  chr4_88853310   Sample    A    G        0      0        2 
   4  chr4_88854562     AAsi    T    G        0      0        2 
   4  chr4_88854562     AKia    T    G        1      2        2 
   4  chr4_88854562     AOna    T    G      0.5      1        2 
   4  chr4_88854562     ASom    T    G        0      0        2 
   4  chr4_88854562     HCab    T    G        0      0        2 
   4  chr4_88854562     HPrz    T    G        0      0        2 
   4  chr4_88854562     ZBoe    T    G        0      0        2 
   4  chr4_88854562     ZGre    T    G        0      0        2 
   4  chr4_88854562     ZHar    T    G        0      0        2 
   4  chr4_88854562   Sample    T    G        0      0        2 
   4  chr4_88854994     AAsi    T    G        0      0        2 
   4  chr4_88854994     AKia    T    G        0      0        2 
   4  chr4_88854994     AOna    T    G        0      0        2 
   4  chr4_88854994     ASom    T    G        0      0        2 
   4  chr4_88854994     HCab    T    G        1      2        2 
   4  chr4_88854994     HPrz    T    G        1      2        2 
   4  chr4_88854994     ZBoe    T    G        0      0        2 
   4  chr4_88854994     ZGre    T    G        0      0        2 
   4  chr4_88854994     ZHar    T    G        0      0        2 
   4  chr4_88854994   Sample    T    G        0      0        2 
   4  chr4_88862393     AAsi    G    A        1      2        2 
   4  chr4_88862393     AKia    G    A        0      0        2 
   4  chr4_88862393     AOna    G    A        0      0        2 
   4  chr4_88862393     ASom    G    A        1      2        2 
   4  chr4_88862393     HCab    G    A        0      0        2 
   4  chr4_88862393     HPrz    G    A        0      0        2 
   4  chr4_88862393     ZBoe    G    A        0      0        2 
   4  chr4_88862393     ZGre    G    A        0      0        2 
   4  chr4_88862393     ZHar    G    A        0      0        2 
   4  chr4_88862393   Sample    G    A        1      2        2 
   4  chr4_88864193     AAsi    G    T        0      0        2 
   4  chr4_88864193     AKia    G    T        0      0        2 
   4  chr4_88864193     AOna    G    T        0      0        2 
   4  chr4_88864193     ASom    G    T        0      0        2 
   4  chr4_88864193     HCab    G    T        1      2        2 
   4  chr4_88864193     HPrz    G    T        1      2        2 
   4  chr4_88864193     ZBoe    G    T        0      0        2 
   4  chr4_88864193     ZGre    G    T        0      0        2 
   4  chr4_88864193     ZHar    G    T        0      0        2 
   4  chr4_88864193   Sample    G    T        0      0        2 
   4  chr4_88880829     AAsi    G    A        1      2        2 
   4  chr4_88880829     AKia    G    A        0      0        2 
   4  chr4_88880829     AOna    G    A        0      0        2 
   4  chr4_88880829     ASom    G    A        1      2        2 
   4  chr4_88880829     HCab    G    A        0      0        2 
   4  chr4_88880829     HPrz    G    A        0      0        2 
   4  chr4_88880829     ZBoe    G    A        0      0        2 
   4  chr4_88880829     ZGre    G    A        0      0        2 
   4  chr4_88880829     ZHar    G    A        0      0        2 
   4  chr4_88880829   Sample    G    A        1      2        2 
   4  chr4_88887186     AAsi    A    G        0      0        2 
   4  chr4_88887186     AKia    A    G        0      0        2 
   4  chr4_88887186     AOna    A    G        0      0        2 
   4  chr4_88887186     ASom    A    G        0      0        2 
   4  chr4_88887186     HCab    A    G        0      0        2 
   4  chr4_88887186     HPrz    A    G        0      0        2 
   4  chr4_88887186     ZBoe    A    G        0      0        2 
   4  chr4_88887186     ZGre    A    G        1      2        2 
   4  chr4_88887186     ZHar    A    G        0      0        2 
   4  chr4_88887186   Sample    A    G        0      0        2 
   4  chr4_88890461     AAsi    C    A        0      0        2 
   4  chr4_88890461     AKia    C    A        0      0        2 
   4  chr4_88890461     AOna    C    A        0      0        2 
   4  chr4_88890461     ASom    C    A        0      0        2 
   4  chr4_88890461     HCab    C    A        0      0        2 
   4  chr4_88890461     HPrz    C    A        0      0        2 
   4  chr4_88890461     ZBoe    C    A        0      0        2 
   4  chr4_88890461     ZGre    C    A        0      0        2 
   4  chr4_88890461     ZHar    C    A        1      2        2 
   4  chr4_88890461   Sample    C    A        0      0        2 
   4  chr4_88894388     AAsi    C    T        0      0        2 
   4  chr4_88894388     AKia    C    T        0      0        2 
   4  chr4_88894388     AOna    C    T        0      0        2 
   4  chr4_88894388     ASom    C    T        0      0        2 
   4  chr4_88894388     HCab    C    T      0.5      1        2 
   4  chr4_88894388     HPrz    C    T        1      2        2 
   4  chr4_88894388     ZBoe    C    T        0      0        2 
   4  chr4_88894388     ZGre    C    T        0      0        2 
   4  chr4_88894388     ZHar    C    T        0      0        2 
   4  chr4_88894388   Sample    C    T        0      0        2 
   4  chr4_88899854     AAsi    C    T        0      0        2 
   4  chr4_88899854     AKia    C    T        0      0        2 
   4  chr4_88899854     AOna    C    T        0      0        2 
   4  chr4_88899854     ASom    C    T        0      0        2 
   4  chr4_88899854     HCab    C    T      0.5      1        2 
   4  chr4_88899854     HPrz    C    T        1      2        2 
   4  chr4_88899854     ZBoe    C    T        0      0        2 
   4  chr4_88899854     ZGre    C    T        0      0        2 
   4  chr4_88899854     ZHar    C    T        0      0        2 
   4  chr4_88899854   Sample    C    T        0      0        2 
   4  chr4_88903782     AAsi    T    C      0.5      1        2 
   4  chr4_88903782     AKia    T    C        0      0        2 
   4  chr4_88903782     AOna    T    C        0      0        2 
   4  chr4_88903782     ASom    T    C        0      0        2 
   4  chr4_88903782     HCab    T    C        0      0        2 
   4  chr4_88903782     HPrz    T    C        0      0        2 
   4  chr4_88903782     ZBoe    T    C        0      0        2 
   4  chr4_88903782     ZGre    T    C        0      0        2 
   4  chr4_88903782     ZHar    T    C        0      0        2 
   4  chr4_88903782   Sample    T    C        0      0        2 
   4  chr4_88904001     AAsi    G    A        0      0        2 
   4  chr4_88904001     AKia    G    A        0      0        2 
   4  chr4_88904001     AOna    G    A      0.5      1        2 
   4  chr4_88904001     ASom    G    A        0      0        2 
   4  chr4_88904001     HCab    G    A        0      0        2 
   4  chr4_88904001     HPrz    G    A        0      0        2 
   4  chr4_88904001     ZBoe    G    A        0      0        2 
   4  chr4_88904001     ZGre    G    A        0      0        2 
   4  chr4_88904001     ZHar    G    A        0      0        2 
   4  chr4_88904001   Sample    G    A        0      0        2 
   4  chr4_88904101     AAsi    A    G        0      0        2 
   4  chr4_88904101     AKia    A    G        0      0        2 
   4  chr4_88904101     AOna    A    G      0.5      1        2 
   4  chr4_88904101     ASom    A    G        0      0        2 
   4  chr4_88904101     HCab    A    G        0      0        2 
   4  chr4_88904101     HPrz    A    G        0      0        2 
   4  chr4_88904101     ZBoe    A    G        0      0        2 
   4  chr4_88904101     ZGre    A    G        0      0        2 
   4  chr4_88904101     ZHar    A    G        0      0        2 
   4  chr4_88904101   Sample    A    G        0      0        2 
   4  chr4_88908293     AAsi    T    C        0      0        2 
   4  chr4_88908293     AKia    T    C        0      0        2 
   4  chr4_88908293     AOna    T    C        0      0        2 
   4  chr4_88908293     ASom    T    C        0      0        2 
   4  chr4_88908293     HCab    T    C      0.5      1        2 
   4  chr4_88908293     HPrz    T    C        0      0        2 
   4  chr4_88908293     ZBoe    T    C        0      0        2 
   4  chr4_88908293     ZGre    T    C        0      0        2 
   4  chr4_88908293     ZHar    T    C        0      0        2 
   4  chr4_88908293   Sample    T    C        0      0        2 
   4  chr4_88921945     AAsi    C    A        0      0        2 
   4  chr4_88921945     AKia    C    A        0      0        2 
   4  chr4_88921945     AOna    C    A        0      0        2 
   4  chr4_88921945     ASom    C    A        0      0        2 
   4  chr4_88921945     HCab    C    A      0.5      1        2 
   4  chr4_88921945     HPrz    C    A        1      2        2 
   4  chr4_88921945     ZBoe    C    A        0      0        2 
   4  chr4_88921945     ZGre    C    A        0      0        2 
   4  chr4_88921945     ZHar    C    A        0      0        2 
   4  chr4_88921945   Sample    C    A        0      0        2 
   4  chr4_88926746     AAsi    A    C        0      0        2 
   4  chr4_88926746     AKia    A    C        0      0        2 
   4  chr4_88926746     AOna    A    C        0      0        2 
   4  chr4_88926746     ASom    A    C        0      0        2 
   4  chr4_88926746     HCab    A    C        1      2        2 
   4  chr4_88926746     HPrz    A    C        1      2        2 
   4  chr4_88926746     ZBoe    A    C        0      0        2 
   4  chr4_88926746     ZGre    A    C        0      0        2 
   4  chr4_88926746     ZHar    A    C        0      0        2 
   4  chr4_88926746   Sample    A    C        0      0        2 
   4  chr4_88940742     AAsi    T    C        0      0        2 
   4  chr4_88940742     AKia    T    C        0      0        2 
   4  chr4_88940742     AOna    T    C        0      0        2 
   4  chr4_88940742     ASom    T    C        0      0        2 
   4  chr4_88940742     HCab    T    C      0.5      1        2 
   4  chr4_88940742     HPrz    T    C        1      2        2 
   4  chr4_88940742     ZBoe    T    C        0      0        2 
   4  chr4_88940742     ZGre    T    C        0      0        2 
   4  chr4_88940742     ZHar    T    C        0      0        2 
   4  chr4_88940742   Sample    T    C        0      0        2 
   4  chr4_88941496     AAsi    T    C        0      0        2 
   4  chr4_88941496     AKia    T    C        0      0        2 
   4  chr4_88941496     AOna    T    C        0      0        2 
   4  chr4_88941496     ASom    T    C        0      0        2 
   4  chr4_88941496     HCab    T    C        0      0        2 
   4  chr4_88941496     HPrz    T    C        0      0        2 
   4  chr4_88941496     ZBoe    T    C        0      0        2 
   4  chr4_88941496     ZGre    T    C        0      0        2 
   4  chr4_88941496     ZHar    T    C        1      2        2 
   4  chr4_88941496   Sample    T    C        0      0        2 
   4  chr4_88956964     AAsi    T    G        0      0        2 
   4  chr4_88956964     AKia    T    G        0      0        2 
   4  chr4_88956964     AOna    T    G        0      0        2 
   4  chr4_88956964     ASom    T    G        0      0        2 
   4  chr4_88956964     HCab    T    G        0      0        2 
   4  chr4_88956964     HPrz    T    G        0      0        2 
   4  chr4_88956964     ZBoe    T    G        1      2        2 
   4  chr4_88956964     ZGre    T    G        0      0        2 
   4  chr4_88956964     ZHar    T    G        0      0        2 
   4  chr4_88956964   Sample    T    G        0      0        2 
   4  chr4_88957729     AAsi    A    G        0      0        2 
   4  chr4_88957729     AKia    A    G        1      2        2 
   4  chr4_88957729     AOna    A    G        0      0        2 
   4  chr4_88957729     ASom    A    G        0      0        2 
   4  chr4_88957729     HCab    A    G        0      0        2 
   4  chr4_88957729     HPrz    A    G        0      0        2 
   4  chr4_88957729     ZBoe    A    G        0      0        2 
   4  chr4_88957729     ZGre    A    G        0      0        2 
   4  chr4_88957729     ZHar    A    G        0      0        2 
   4  chr4_88957729   Sample    A    G        0      0        2 
   4  chr4_88961589     AAsi    T    C        0      0        2 
   4  chr4_88961589     AKia    T    C        0      0        2 
   4  chr4_88961589     AOna    T    C        0      0        2 
   4  chr4_88961589     ASom    T    C        0      0        2 
   4  chr4_88961589     HCab    T    C        1      2        2 
   4  chr4_88961589     HPrz    T    C        1      2        2 
   4  chr4_88961589     ZBoe    T    C        0      0        2 
   4  chr4_88961589     ZGre    T    C        0      0        2 
   4  chr4_88961589     ZHar    T    C        0      0        2 
   4  chr4_88961589   Sample    T    C        0      0        2 
   4  chr4_88964422     AAsi    T    G        0      0        2 
   4  chr4_88964422     AKia    T    G        0      0        2 
   4  chr4_88964422     AOna    T    G        0      0        2 
   4  chr4_88964422     ASom    T    G        0      0        2 
   4  chr4_88964422     HCab    T    G        0      0        2 
   4  chr4_88964422     HPrz    T    G        0      0        2 
   4  chr4_88964422     ZBoe    T    G        0      0        2 
   4  chr4_88964422     ZGre    T    G        0      0        2 
   4  chr4_88964422     ZHar    T    G        1      2        2 
   4  chr4_88964422   Sample    T    G        0      0        2 
   4  chr4_88968853     AAsi    C    T        0      0        2 
   4  chr4_88968853     AKia    C    T        1      2        2 
   4  chr4_88968853     AOna    C    T        1      2        2 
   4  chr4_88968853     ASom    C    T        0      0        2 
   4  chr4_88968853     HCab    C    T        1      2        2 
   4  chr4_88968853     HPrz    C    T        1      2        2 
   4  chr4_88968853     ZBoe    C    T        0      0        2 
   4  chr4_88968853     ZGre    C    T        0      0        2 
   4  chr4_88968853     ZHar    C    T        0      0        2 
   4  chr4_88968853   Sample    C    T        0      0        2 
   4  chr4_88971631     AAsi    A    G        0      0        2 
   4  chr4_88971631     AKia    A    G        1      2        2 
   4  chr4_88971631     AOna    A    G        0      0        2 
   4  chr4_88971631     ASom    A    G        0      0        2 
   4  chr4_88971631     HCab    A    G        0      0        2 
   4  chr4_88971631     HPrz    A    G        0      0        2 
   4  chr4_88971631     ZBoe    A    G        0      0        2 
   4  chr4_88971631     ZGre    A    G        0      0        2 
   4  chr4_88971631     ZHar    A    G        0      0        2 
   4  chr4_88971631   Sample    A    G        0      0        2 
   4  chr4_88978930     AAsi    A    G        0      0        2 
   4  chr4_88978930     AKia    A    G        0      0        2 
   4  chr4_88978930     AOna    A    G        0      0        2 
   4  chr4_88978930     ASom    A    G        0      0        2 
   4  chr4_88978930     HCab    A    G        0      0        2 
   4  chr4_88978930     HPrz    A    G        0      0        2 
   4  chr4_88978930     ZBoe    A    G        0      0        2 
   4  chr4_88978930     ZGre    A    G        0      0        2 
   4  chr4_88978930     ZHar    A    G        1      2        2 
   4  chr4_88978930   Sample    A    G        0      0        2 
   4  chr4_88987358     AAsi    A    G        0      0        2 
   4  chr4_88987358     AKia    A    G      0.5      1        2 
   4  chr4_88987358     AOna    A    G        0      0        2 
   4  chr4_88987358     ASom    A    G        0      0        2 
   4  chr4_88987358     HCab    A    G        0      0        2 
   4  chr4_88987358     HPrz    A    G        0      0        2 
   4  chr4_88987358     ZBoe    A    G        0      0        2 
   4  chr4_88987358     ZGre    A    G        0      0        2 
   4  chr4_88987358     ZHar    A    G        0      0        2 
   4  chr4_88987358   Sample    A    G        0      0        2 
   4  chr4_88999268     AAsi    A    C        0      0        2 
   4  chr4_88999268     AKia    A    C      0.5      1        2 
   4  chr4_88999268     AOna    A    C        0      0        2 
   4  chr4_88999268     ASom    A    C        0      0        2 
   4  chr4_88999268     HCab    A    C        0      0        2 
   4  chr4_88999268     HPrz    A    C        0      0        2 
   4  chr4_88999268     ZBoe    A    C        0      0        2 
   4  chr4_88999268     ZGre    A    C        1      2        2 
   4  chr4_88999268     ZHar    A    C        0      0        2 
   4  chr4_88999268   Sample    A    C        0      0        2 
   4  chr4_89003484     AAsi    A    C        0      0        2 
   4  chr4_89003484     AKia    A    C        0      0        2 
   4  chr4_89003484     AOna    A    C        0      0        2 
   4  chr4_89003484     ASom    A    C        0      0        2 
   4  chr4_89003484     HCab    A    C        0      0        2 
   4  chr4_89003484     HPrz    A    C        0      0        2 
   4  chr4_89003484     ZBoe    A    C        0      0        2 
   4  chr4_89003484     ZGre    A    C      0.5      1        2 
   4  chr4_89003484     ZHar    A    C        0      0        2 
   4  chr4_89003484   Sample    A    C        0      0        2 
   4  chr4_89003877     AAsi    G    A        0      0        2 
   4  chr4_89003877     AKia    G    A        0      0        2 
   4  chr4_89003877     AOna    G    A        0      0        2 
   4  chr4_89003877     ASom    G    A        0      0        2 
   4  chr4_89003877     HCab    G    A      0.5      1        2 
   4  chr4_89003877     HPrz    G    A        1      2        2 
   4  chr4_89003877     ZBoe    G    A        0      0        2 
   4  chr4_89003877     ZGre    G    A        0      0        2 
   4  chr4_89003877     ZHar    G    A        0      0        2 
   4  chr4_89003877   Sample    G    A        0      0        2 
   4  chr4_89004123     AAsi    C    T        0      0        2 
   4  chr4_89004123     AKia    C    T        0      0        2 
   4  chr4_89004123     AOna    C    T      0.5      1        2 
   4  chr4_89004123     ASom    C    T        0      0        2 
   4  chr4_89004123     HCab    C    T        0      0        2 
   4  chr4_89004123     HPrz    C    T        0      0        2 
   4  chr4_89004123     ZBoe    C    T        0      0        2 
   4  chr4_89004123     ZGre    C    T        0      0        2 
   4  chr4_89004123     ZHar    C    T        0      0        2 
   4  chr4_89004123   Sample    C    T        0      0        2 
   4  chr4_89008680     AAsi    A    G        0      0        2 
   4  chr4_89008680     AKia    A    G        0      0        2 
   4  chr4_89008680     AOna    A    G      0.5      1        2 
   4  chr4_89008680     ASom    A    G        0      0        2 
   4  chr4_89008680     HCab    A    G        0      0        2 
   4  chr4_89008680     HPrz    A    G        0      0        2 
   4  chr4_89008680     ZBoe    A    G        0      0        2 
   4  chr4_89008680     ZGre    A    G        0      0        2 
   4  chr4_89008680     ZHar    A    G        0      0        2 
   4  chr4_89008680   Sample    A    G        0      0        2 
   4  chr4_89020235     AAsi    T    C        0      0        2 
   4  chr4_89020235     AKia    T    C        0      0        2 
   4  chr4_89020235     AOna    T    C        0      0        2 
   4  chr4_89020235     ASom    T    C        0      0        2 
   4  chr4_89020235     HCab    T    C        1      2        2 
   4  chr4_89020235     HPrz    T    C        1      2        2 
   4  chr4_89020235     ZBoe    T    C        0      0        2 
   4  chr4_89020235     ZGre    T    C        0      0        2 
   4  chr4_89020235     ZHar    T    C        0      0        2 
   4  chr4_89020235   Sample    T    C        0      0        2 
   4  chr4_89020287     AAsi    A    C        0      0        2 
   4  chr4_89020287     AKia    A    C        0      0        2 
   4  chr4_89020287     AOna    A    C        0      0        2 
   4  chr4_89020287     ASom    A    C        0      0        2 
   4  chr4_89020287     HCab    A    C        0      0        2 
   4  chr4_89020287     HPrz    A    C        0      0        2 
   4  chr4_89020287     ZBoe    A    C      0.5      1        2 
   4  chr4_89020287     ZGre    A    C        1      2        2 
   4  chr4_89020287     ZHar    A    C        0      0        2 
   4  chr4_89020287   Sample    A    C        0      0        2 
   4  chr4_89024737     AAsi    G    T      0.5      1        2 
   4  chr4_89024737     AKia    G    T        0      0        2 
   4  chr4_89024737     AOna    G    T        0      0        2 
   4  chr4_89024737     ASom    G    T        1      2        2 
   4  chr4_89024737     HCab    G    T        0      0        2 
   4  chr4_89024737     HPrz    G    T        0      0        2 
   4  chr4_89024737     ZBoe    G    T        0      0        2 
   4  chr4_89024737     ZGre    G    T        0      0        2 
   4  chr4_89024737     ZHar    G    T        0      0        2 
   4  chr4_89024737   Sample    G    T        0      0        2 
   4  chr4_89033998     AAsi    A    G        0      0        2 
   4  chr4_89033998     AKia    A    G        0      0        2 
   4  chr4_89033998     AOna    A    G        0      0        2 
   4  chr4_89033998     ASom    A    G        0      0        2 
   4  chr4_89033998     HCab    A    G        0      0        2 
   4  chr4_89033998     HPrz    A    G        0      0        2 
   4  chr4_89033998     ZBoe    A    G        0      0        2 
   4  chr4_89033998     ZGre    A    G        1      2        2 
   4  chr4_89033998     ZHar    A    G        0      0        2 
   4  chr4_89033998   Sample    A    G        0      0        2 
   4  chr4_89036230     AAsi    A    G        0      0        2 
   4  chr4_89036230     AKia    A    G        0      0        2 
   4  chr4_89036230     AOna    A    G        0      0        2 
   4  chr4_89036230     ASom    A    G        0      0        2 
   4  chr4_89036230     HCab    A    G        0      0        2 
   4  chr4_89036230     HPrz    A    G        0      0        2 
   4  chr4_89036230     ZBoe    A    G      0.5      1        2 
   4  chr4_89036230     ZGre    A    G        0      0        2 
   4  chr4_89036230     ZHar    A    G        0      0        2 
   4  chr4_89036230   Sample    A    G        0      0        2 
   4  chr4_89050277     AAsi    G    A        0      0        2 
   4  chr4_89050277     AKia    G    A      0.5      1        2 
   4  chr4_89050277     AOna    G    A        0      0        2 
   4  chr4_89050277     ASom    G    A        0      0        2 
   4  chr4_89050277     HCab    G    A        0      0        2 
   4  chr4_89050277     HPrz    G    A        0      0        2 
   4  chr4_89050277     ZBoe    G    A        0      0        2 
   4  chr4_89050277     ZGre    G    A        0      0        2 
   4  chr4_89050277     ZHar    G    A        0      0        2 
   4  chr4_89050277   Sample    G    A        0      0        2 
   4  chr4_89052206     AAsi    T    C        0      0        2 
   4  chr4_89052206     AKia    T    C        0      0        2 
   4  chr4_89052206     AOna    T    C        0      0        2 
   4  chr4_89052206     ASom    T    C        0      0        2 
   4  chr4_89052206     HCab    T    C        0      0        2 
   4  chr4_89052206     HPrz    T    C        0      0        2 
   4  chr4_89052206     ZBoe    T    C        0      0        2 
   4  chr4_89052206     ZGre    T    C      0.5      1        2 
   4  chr4_89052206     ZHar    T    C        0      0        2 
   4  chr4_89052206   Sample    T    C        0      0        2 
   4  chr4_89053838     AAsi    T    G        0      0        2 
   4  chr4_89053838     AKia    T    G        0      0        2 
   4  chr4_89053838     AOna    T    G        0      0        2 
   4  chr4_89053838     ASom    T    G        0      0        2 
   4  chr4_89053838     HCab    T    G        0      0        2 
   4  chr4_89053838     HPrz    T    G        0      0        2 
   4  chr4_89053838     ZBoe    T    G      0.5      1        2 
   4  chr4_89053838     ZGre    T    G        0      0        2 
   4  chr4_89053838     ZHar    T    G        0      0        2 
   4  chr4_89053838   Sample    T    G        0      0        2 
   4  chr4_89056840     AAsi    C    T        0      0        2 
   4  chr4_89056840     AKia    C    T        0      0        2 
   4  chr4_89056840     AOna    C    T        0      0        2 
   4  chr4_89056840     ASom    C    T        0      0        2 
   4  chr4_89056840     HCab    C    T        1      2        2 
   4  chr4_89056840     HPrz    C    T        1      2        2 
   4  chr4_89056840     ZBoe    C    T        0      0        2 
   4  chr4_89056840     ZGre    C    T        0      0        2 
   4  chr4_89056840     ZHar    C    T        0      0        2 
   4  chr4_89056840   Sample    C    T        0      0        2 
   4  chr4_89067179     AAsi    A    G        0      0        2 
   4  chr4_89067179     AKia    A    G        0      0        2 
   4  chr4_89067179     AOna    A    G        0      0        2 
   4  chr4_89067179     ASom    A    G        0      0        2 
   4  chr4_89067179     HCab    A    G      0.5      1        2 
   4  chr4_89067179     HPrz    A    G        0      0        2 
   4  chr4_89067179     ZBoe    A    G        0      0        2 
   4  chr4_89067179     ZGre    A    G        0      0        2 
   4  chr4_89067179     ZHar    A    G        0      0        2 
   4  chr4_89067179   Sample    A    G        0      0        2 
   4  chr4_89081121     AAsi    T    A        1      2        2 
   4  chr4_89081121     AKia    T    A        0      0        2 
   4  chr4_89081121     AOna    T    A        0      0        2 
   4  chr4_89081121     ASom    T    A        1      2        2 
   4  chr4_89081121     HCab    T    A        0      0        2 
   4  chr4_89081121     HPrz    T    A        0      0        2 
   4  chr4_89081121     ZBoe    T    A        0      0        2 
   4  chr4_89081121     ZGre    T    A        0      0        2 
   4  chr4_89081121     ZHar    T    A        0      0        2 
   4  chr4_89081121   Sample    T    A        1      2        2 
   4  chr4_89091712     AAsi    G    A        0      0        2 
   4  chr4_89091712     AKia    G    A        0      0        2 
   4  chr4_89091712     AOna    G    A        0      0        2 
   4  chr4_89091712     ASom    G    A        0      0        2 
   4  chr4_89091712     HCab    G    A        1      2        2 
   4  chr4_89091712     HPrz    G    A        1      2        2 
   4  chr4_89091712     ZBoe    G    A        0      0        2 
   4  chr4_89091712     ZGre    G    A        0      0        2 
   4  chr4_89091712     ZHar    G    A        0      0        2 
   4  chr4_89091712   Sample    G    A        0      0        2 
   4  chr4_89093183     AAsi    C    T        0      0        2 
   4  chr4_89093183     AKia    C    T        0      0        2 
   4  chr4_89093183     AOna    C    T        0      0        2 
   4  chr4_89093183     ASom    C    T        0      0        2 
   4  chr4_89093183     HCab    C    T        0      0        2 
   4  chr4_89093183     HPrz    C    T        0      0        2 
   4  chr4_89093183     ZBoe    C    T      0.5      1        2 
   4  chr4_89093183     ZGre    C    T        0      0        2 
   4  chr4_89093183     ZHar    C    T        0      0        2 
   4  chr4_89093183   Sample    C    T        0      0        2 
   4  chr4_89123770     AAsi    C    T        0      0        2 
   4  chr4_89123770     AKia    C    T        0      0        2 
   4  chr4_89123770     AOna    C    T        0      0        2 
   4  chr4_89123770     ASom    C    T        0      0        2 
   4  chr4_89123770     HCab    C    T        0      0        2 
   4  chr4_89123770     HPrz    C    T        0      0        2 
   4  chr4_89123770     ZBoe    C    T        1      2        2 
   4  chr4_89123770     ZGre    C    T        0      0        2 
   4  chr4_89123770     ZHar    C    T        0      0        2 
   4  chr4_89123770   Sample    C    T        0      0        2 
   4  chr4_89133321     AAsi    G    A        0      0        2 
   4  chr4_89133321     AKia    G    A        0      0        2 
   4  chr4_89133321     AOna    G    A        0      0        2 
   4  chr4_89133321     ASom    G    A        0      0        2 
   4  chr4_89133321     HCab    G    A        0      0        2 
   4  chr4_89133321     HPrz    G    A        0      0        2 
   4  chr4_89133321     ZBoe    G    A        0      0        2 
   4  chr4_89133321     ZGre    G    A      0.5      1        2 
   4  chr4_89133321     ZHar    G    A        0      0        2 
   4  chr4_89133321   Sample    G    A        0      0        2 
   4  chr4_89167913     AAsi    T    C        0      0        2 
   4  chr4_89167913     AKia    T    C        0      0        2 
   4  chr4_89167913     AOna    T    C        0      0        2 
   4  chr4_89167913     ASom    T    C        0      0        2 
   4  chr4_89167913     HCab    T    C        1      2        2 
   4  chr4_89167913     HPrz    T    C        1      2        2 
   4  chr4_89167913     ZBoe    T    C        0      0        2 
   4  chr4_89167913     ZGre    T    C        0      0        2 
   4  chr4_89167913     ZHar    T    C        0      0        2 
   4  chr4_89167913   Sample    T    C        0      0        2 
   4  chr4_89188406     AAsi    A    G        0      0        2 
   4  chr4_89188406     AKia    A    G        0      0        2 
   4  chr4_89188406     AOna    A    G        0      0        2 
   4  chr4_89188406     ASom    A    G        0      0        2 
   4  chr4_89188406     HCab    A    G      0.5      1        2 
   4  chr4_89188406     HPrz    A    G        1      2        2 
   4  chr4_89188406     ZBoe    A    G        0      0        2 
   4  chr4_89188406     ZGre    A    G        0      0        2 
   4  chr4_89188406     ZHar    A    G        0      0        2 
   4  chr4_89188406   Sample    A    G        0      0        2 
   4  chr4_89196799     AAsi    A    G        0      0        2 
   4  chr4_89196799     AKia    A    G        0      0        2 
   4  chr4_89196799     AOna    A    G        0      0        2 
   4  chr4_89196799     ASom    A    G        0      0        2 
   4  chr4_89196799     HCab    A    G        1      2        2 
   4  chr4_89196799     HPrz    A    G        1      2        2 
   4  chr4_89196799     ZBoe    A    G        0      0        2 
   4  chr4_89196799     ZGre    A    G        0      0        2 
   4  chr4_89196799     ZHar    A    G        0      0        2 
   4  chr4_89196799   Sample    A    G        0      0        2 
   4  chr4_89198103     AAsi    G    A        0      0        2 
   4  chr4_89198103     AKia    G    A        0      0        2 
   4  chr4_89198103     AOna    G    A      0.5      1        2 
   4  chr4_89198103     ASom    G    A        0      0        2 
   4  chr4_89198103     HCab    G    A        0      0        2 
   4  chr4_89198103     HPrz    G    A        0      0        2 
   4  chr4_89198103     ZBoe    G    A        0      0        2 
   4  chr4_89198103     ZGre    G    A        0      0        2 
   4  chr4_89198103     ZHar    G    A        0      0        2 
   4  chr4_89198103   Sample    G    A        0      0        2 
   4  chr4_89199966     AAsi    G    A        0      0        2 
   4  chr4_89199966     AKia    G    A        0      0        2 
   4  chr4_89199966     AOna    G    A        0      0        2 
   4  chr4_89199966     ASom    G    A        0      0        2 
   4  chr4_89199966     HCab    G    A        0      0        2 
   4  chr4_89199966     HPrz    G    A        0      0        2 
   4  chr4_89199966     ZBoe    G    A        0      0        2 
   4  chr4_89199966     ZGre    G    A        0      0        2 
   4  chr4_89199966     ZHar    G    A        1      2        2 
   4  chr4_89199966   Sample    G    A        0      0        2 
   4  chr4_89204486     AAsi    C    T        0      0        2 
   4  chr4_89204486     AKia    C    T        0      0        2 
   4  chr4_89204486     AOna    C    T      0.5      1        2 
   4  chr4_89204486     ASom    C    T        0      0        2 
   4  chr4_89204486     HCab    C    T        0      0        2 
   4  chr4_89204486     HPrz    C    T        0      0        2 
   4  chr4_89204486     ZBoe    C    T        0      0        2 
   4  chr4_89204486     ZGre    C    T        0      0        2 
   4  chr4_89204486     ZHar    C    T        0      0        2 
   4  chr4_89204486   Sample    C    T        0      0        2 
   4  chr4_89234509     AAsi    C    G        0      0        2 
   4  chr4_89234509     AKia    C    G        0      0        2 
   4  chr4_89234509     AOna    C    G        0      0        2 
   4  chr4_89234509     ASom    C    G        1      2        2 
   4  chr4_89234509     HCab    C    G        0      0        2 
   4  chr4_89234509     HPrz    C    G        0      0        2 
   4  chr4_89234509     ZBoe    C    G        0      0        2 
   4  chr4_89234509     ZGre    C    G        0      0        2 
   4  chr4_89234509     ZHar    C    G        0      0        2 
   4  chr4_89234509   Sample    C    G        0      0        2 
   4  chr4_89242081     AAsi    G    T        0      0        2 
   4  chr4_89242081     AKia    G    T        0      0        2 
   4  chr4_89242081     AOna    G    T        0      0        2 
   4  chr4_89242081     ASom    G    T        0      0        2 
   4  chr4_89242081     HCab    G    T        0      0        2 
   4  chr4_89242081     HPrz    G    T        0      0        2 
   4  chr4_89242081     ZBoe    G    T        0      0        2 
   4  chr4_89242081     ZGre    G    T        0      0        2 
   4  chr4_89242081     ZHar    G    T        1      2        2 
   4  chr4_89242081   Sample    G    T        0      0        2 
   4  chr4_89246572     AAsi    G    A      0.5      1        2 
   4  chr4_89246572     AKia    G    A        0      0        2 
   4  chr4_89246572     AOna    G    A        0      0        2 
   4  chr4_89246572     ASom    G    A        0      0        2 
   4  chr4_89246572     HCab    G    A        0      0        2 
   4  chr4_89246572     HPrz    G    A        0      0        2 
   4  chr4_89246572     ZBoe    G    A        0      0        2 
   4  chr4_89246572     ZGre    G    A        0      0        2 
   4  chr4_89246572     ZHar    G    A        0      0        2 
   4  chr4_89246572   Sample    G    A        0      0        2 
   4  chr4_89247733     AAsi    C    G      0.5      1        2 
   4  chr4_89247733     AKia    C    G        0      0        2 
   4  chr4_89247733     AOna    C    G        0      0        2 
   4  chr4_89247733     ASom    C    G        0      0        2 
   4  chr4_89247733     HCab    C    G        0      0        2 
   4  chr4_89247733     HPrz    C    G        0      0        2 
   4  chr4_89247733     ZBoe    C    G        0      0        2 
   4  chr4_89247733     ZGre    C    G        0      0        2 
   4  chr4_89247733     ZHar    C    G        0      0        2 
   4  chr4_89247733   Sample    C    G        1      2        2 
   4  chr4_89263333     AAsi    C    T        0      0        2 
   4  chr4_89263333     AKia    C    T        1      2        2 
   4  chr4_89263333     AOna    C    T        0      0        2 
   4  chr4_89263333     ASom    C    T        0      0        2 
   4  chr4_89263333     HCab    C    T        0      0        2 
   4  chr4_89263333     HPrz    C    T        0      0        2 
   4  chr4_89263333     ZBoe    C    T        0      0        2 
   4  chr4_89263333     ZGre    C    T        0      0        2 
   4  chr4_89263333     ZHar    C    T        0      0        2 
   4  chr4_89263333   Sample    C    T        0      0        2 
   4  chr4_89264628     AAsi    G    A        0      0        2 
   4  chr4_89264628     AKia    G    A        0      0        2 
   4  chr4_89264628     AOna    G    A        0      0        2 
   4  chr4_89264628     ASom    G    A        0      0        2 
   4  chr4_89264628     HCab    G    A      0.5      1        2 
   4  chr4_89264628     HPrz    G    A        1      2        2 
   4  chr4_89264628     ZBoe    G    A        0      0        2 
   4  chr4_89264628     ZGre    G    A        0      0        2 
   4  chr4_89264628     ZHar    G    A        0      0        2 
   4  chr4_89264628   Sample    G    A        0      0        2 
   4  chr4_89270319     AAsi    G    A        0      0        2 
   4  chr4_89270319     AKia    G    A        0      0        2 
   4  chr4_89270319     AOna    G    A      0.5      1        2 
   4  chr4_89270319     ASom    G    A        0      0        2 
   4  chr4_89270319     HCab    G    A        0      0        2 
   4  chr4_89270319     HPrz    G    A        0      0        2 
   4  chr4_89270319     ZBoe    G    A        0      0        2 
   4  chr4_89270319     ZGre    G    A        0      0        2 
   4  chr4_89270319     ZHar    G    A        0      0        2 
   4  chr4_89270319   Sample    G    A        0      0        2 
   4  chr4_89283171     AAsi    C    T        0      0        2 
   4  chr4_89283171     AKia    C    T        0      0        2 
   4  chr4_89283171     AOna    C    T        0      0        2 
   4  chr4_89283171     ASom    C    T        0      0        2 
   4  chr4_89283171     HCab    C    T        0      0        2 
   4  chr4_89283171     HPrz    C    T        0      0        2 
   4  chr4_89283171     ZBoe    C    T        1      2        2 
   4  chr4_89283171     ZGre    C    T        1      2        2 
   4  chr4_89283171     ZHar    C    T        1      2        2 
   4  chr4_89283171   Sample    C    T        0      0        2 
   4  chr4_89290371     AAsi    G    C        0      0        2 
   4  chr4_89290371     AKia    G    C        0      0        2 
   4  chr4_89290371     AOna    G    C        0      0        2 
   4  chr4_89290371     ASom    G    C        0      0        2 
   4  chr4_89290371     HCab    G    C        1      2        2 
   4  chr4_89290371     HPrz    G    C        1      2        2 
   4  chr4_89290371     ZBoe    G    C        0      0        2 
   4  chr4_89290371     ZGre    G    C        0      0        2 
   4  chr4_89290371     ZHar    G    C        0      0        2 
   4  chr4_89290371   Sample    G    C        0      0        2 
   4  chr4_89291008     AAsi    A    G        0      0        2 
   4  chr4_89291008     AKia    A    G        0      0        2 
   4  chr4_89291008     AOna    A    G        0      0        2 
   4  chr4_89291008     ASom    A    G        0      0        2 
   4  chr4_89291008     HCab    A    G        0      0        2 
   4  chr4_89291008     HPrz    A    G        0      0        2 
   4  chr4_89291008     ZBoe    A    G      0.5      1        2 
   4  chr4_89291008     ZGre    A    G        0      0        2 
   4  chr4_89291008     ZHar    A    G        0      0        2 
   4  chr4_89291008   Sample    A    G        0      0        2 
   4  chr4_89305193     AAsi    T    G        0      0        2 
   4  chr4_89305193     AKia    T    G        0      0        2 
   4  chr4_89305193     AOna    T    G        0      0        2 
   4  chr4_89305193     ASom    T    G        1      2        2 
   4  chr4_89305193     HCab    T    G        0      0        2 
   4  chr4_89305193     HPrz    T    G        0      0        2 
   4  chr4_89305193     ZBoe    T    G        0      0        2 
   4  chr4_89305193     ZGre    T    G        0      0        2 
   4  chr4_89305193     ZHar    T    G        0      0        2 
   4  chr4_89305193   Sample    T    G        0      0        2 
   4  chr4_89318918     AAsi    G    A        0      0        2 
   4  chr4_89318918     AKia    G    A        0      0        2 
   4  chr4_89318918     AOna    G    A        0      0        2 
   4  chr4_89318918     ASom    G    A        0      0        2 
   4  chr4_89318918     HCab    G    A        0      0        2 
   4  chr4_89318918     HPrz    G    A        0      0        2 
   4  chr4_89318918     ZBoe    G    A      0.5      1        2 
   4  chr4_89318918     ZGre    G    A        0      0        2 
   4  chr4_89318918     ZHar    G    A        0      0        2 
   4  chr4_89318918   Sample    G    A        0      0        2 
   4  chr4_89325083     AAsi    A    G        1      2        2 
   4  chr4_89325083     AKia    A    G        0      0        2 
   4  chr4_89325083     AOna    A    G        0      0        2 
   4  chr4_89325083     ASom    A    G        1      2        2 
   4  chr4_89325083     HCab    A    G        0      0        2 
   4  chr4_89325083     HPrz    A    G        0      0        2 
   4  chr4_89325083     ZBoe    A    G        0      0        2 
   4  chr4_89325083     ZGre    A    G        0      0        2 
   4  chr4_89325083     ZHar    A    G        0      0        2 
   4  chr4_89325083   Sample    A    G        1      2        2 
   4  chr4_89326460     AAsi    T    C        0      0        2 
   4  chr4_89326460     AKia    T    C        0      0        2 
   4  chr4_89326460     AOna    T    C        0      0        2 
   4  chr4_89326460     ASom    T    C        0      0        2 
   4  chr4_89326460     HCab    T    C      0.5      1        2 
   4  chr4_89326460     HPrz    T    C        0      0        2 
   4  chr4_89326460     ZBoe    T    C        0      0        2 
   4  chr4_89326460     ZGre    T    C        0      0        2 
   4  chr4_89326460     ZHar    T    C        0      0        2 
   4  chr4_89326460   Sample    T    C        0      0        2 
   4  chr4_89338035     AAsi    T    G        0      0        2 
   4  chr4_89338035     AKia    T    G        0      0        2 
   4  chr4_89338035     AOna    T    G        0      0        2 
   4  chr4_89338035     ASom    T    G        0      0        2 
   4  chr4_89338035     HCab    T    G        0      0        2 
   4  chr4_89338035     HPrz    T    G        0      0        2 
   4  chr4_89338035     ZBoe    T    G        0      0        2 
   4  chr4_89338035     ZGre    T    G        0      0        2 
   4  chr4_89338035     ZHar    T    G      0.5      1        2 
   4  chr4_89338035   Sample    T    G        0      0        2 
   4  chr4_89346709     AAsi    T    C        0      0        2 
   4  chr4_89346709     AKia    T    C        0      0        2 
   4  chr4_89346709     AOna    T    C        0      0        2 
   4  chr4_89346709     ASom    T    C        0      0        2 
   4  chr4_89346709     HCab    T    C      0.5      1        2 
   4  chr4_89346709     HPrz    T    C      0.5      1        2 
   4  chr4_89346709     ZBoe    T    C      0.5      1        2 
   4  chr4_89346709     ZGre    T    C        0      0        2 
   4  chr4_89346709     ZHar    T    C        0      0        2 
   4  chr4_89346709   Sample    T    C        0      0        2 
   4  chr4_89360028     AAsi    A    G        0      0        2 
   4  chr4_89360028     AKia    A    G        0      0        2 
   4  chr4_89360028     AOna    A    G        0      0        2 
   4  chr4_89360028     ASom    A    G        0      0        2 
   4  chr4_89360028     HCab    A    G        0      0        2 
   4  chr4_89360028     HPrz    A    G      0.5      1        2 
   4  chr4_89360028     ZBoe    A    G        0      0        2 
   4  chr4_89360028     ZGre    A    G        0      0        2 
   4  chr4_89360028     ZHar    A    G        0      0        2 
   4  chr4_89360028   Sample    A    G        0      0        2 
   4  chr4_89361187     AAsi    C    A        0      0        2 
   4  chr4_89361187     AKia    C    A        0      0        2 
   4  chr4_89361187     AOna    C    A        0      0        2 
   4  chr4_89361187     ASom    C    A        0      0        2 
   4  chr4_89361187     HCab    C    A      0.5      1        2 
   4  chr4_89361187     HPrz    C    A        0      0        2 
   4  chr4_89361187     ZBoe    C    A        0      0        2 
   4  chr4_89361187     ZGre    C    A        0      0        2 
   4  chr4_89361187     ZHar    C    A        0      0        2 
   4  chr4_89361187   Sample    C    A        0      0        2 
   4  chr4_89362267     AAsi    A    C        0      0        2 
   4  chr4_89362267     AKia    A    C        0      0        2 
   4  chr4_89362267     AOna    A    C      0.5      1        2 
   4  chr4_89362267     ASom    A    C        0      0        2 
   4  chr4_89362267     HCab    A    C        0      0        2 
   4  chr4_89362267     HPrz    A    C        0      0        2 
   4  chr4_89362267     ZBoe    A    C        0      0        2 
   4  chr4_89362267     ZGre    A    C        0      0        2 
   4  chr4_89362267     ZHar    A    C        0      0        2 
   4  chr4_89362267   Sample    A    C        0      0        2 
   4  chr4_89363817     AAsi    A    G        0      0        2 
   4  chr4_89363817     AKia    A    G        1      2        2 
   4  chr4_89363817     AOna    A    G        1      2        2 
   4  chr4_89363817     ASom    A    G        0      0        2 
   4  chr4_89363817     HCab    A    G        1      2        2 
   4  chr4_89363817     HPrz    A    G        1      2        2 
   4  chr4_89363817     ZBoe    A    G        0      0        2 
   4  chr4_89363817     ZGre    A    G        0      0        2 
   4  chr4_89363817     ZHar    A    G        0      0        2 
   4  chr4_89363817   Sample    A    G        0      0        2 
   4  chr4_89373761     AAsi    C    T        0      0        2 
   4  chr4_89373761     AKia    C    T        0      0        2 
   4  chr4_89373761     AOna    C    T        0      0        2 
   4  chr4_89373761     ASom    C    T        0      0        2 
   4  chr4_89373761     HCab    C    T      0.5      1        2 
   4  chr4_89373761     HPrz    C    T        0      0        2 
   4  chr4_89373761     ZBoe    C    T        0      0        2 
   4  chr4_89373761     ZGre    C    T        0      0        2 
   4  chr4_89373761     ZHar    C    T        0      0        2 
   4  chr4_89373761   Sample    C    T        0      0        2 
   4  chr4_89385538     AAsi    G    A        0      0        2 
   4  chr4_89385538     AKia    G    A        0      0        2 
   4  chr4_89385538     AOna    G    A        0      0        2 
   4  chr4_89385538     ASom    G    A      0.5      1        2 
   4  chr4_89385538     HCab    G    A        0      0        2 
   4  chr4_89385538     HPrz    G    A        0      0        2 
   4  chr4_89385538     ZBoe    G    A        0      0        2 
   4  chr4_89385538     ZGre    G    A        0      0        2 
   4  chr4_89385538     ZHar    G    A        0      0        2 
   4  chr4_89385538   Sample    G    A        0      0        2 
   4  chr4_89388666     AAsi    A    C        0      0        2 
   4  chr4_89388666     AKia    A    C        0      0        2 
   4  chr4_89388666     AOna    A    C        0      0        2 
   4  chr4_89388666     ASom    A    C        0      0        2 
   4  chr4_89388666     HCab    A    C        0      0        2 
   4  chr4_89388666     HPrz    A    C        0      0        2 
   4  chr4_89388666     ZBoe    A    C        0      0        2 
   4  chr4_89388666     ZGre    A    C        0      0        2 
   4  chr4_89388666     ZHar    A    C      0.5      1        2 
   4  chr4_89388666   Sample    A    C        0      0        2 
   4  chr4_89389827     AAsi    C    A        0      0        2 
   4  chr4_89389827     AKia    C    A        0      0        2 
   4  chr4_89389827     AOna    C    A        0      0        2 
   4  chr4_89389827     ASom    C    A      0.5      1        2 
   4  chr4_89389827     HCab    C    A        0      0        2 
   4  chr4_89389827     HPrz    C    A        0      0        2 
   4  chr4_89389827     ZBoe    C    A        0      0        2 
   4  chr4_89389827     ZGre    C    A        0      0        2 
   4  chr4_89389827     ZHar    C    A        0      0        2 
   4  chr4_89389827   Sample    C    A        0      0        2 
   4  chr4_89409880     AAsi    A    C        0      0        2 
   4  chr4_89409880     AKia    A    C        0      0        2 
   4  chr4_89409880     AOna    A    C        0      0        2 
   4  chr4_89409880     ASom    A    C        0      0        2 
   4  chr4_89409880     HCab    A    C      0.5      1        2 
   4  chr4_89409880     HPrz    A    C      0.5      1        2 
   4  chr4_89409880     ZBoe    A    C        0      0        2 
   4  chr4_89409880     ZGre    A    C        0      0        2 
   4  chr4_89409880     ZHar    A    C        0      0        2 
   4  chr4_89409880   Sample    A    C        0      0        2 
   4  chr4_89412585     AAsi    A    G        0      0        2 
   4  chr4_89412585     AKia    A    G        0      0        2 
   4  chr4_89412585     AOna    A    G        0      0        2 
   4  chr4_89412585     ASom    A    G        0      0        2 
   4  chr4_89412585     HCab    A    G        0      0        2 
   4  chr4_89412585     HPrz    A    G      0.5      1        2 
   4  chr4_89412585     ZBoe    A    G        0      0        2 
   4  chr4_89412585     ZGre    A    G        0      0        2 
   4  chr4_89412585     ZHar    A    G        0      0        2 
   4  chr4_89412585   Sample    A    G        0      0        2 
   4  chr4_89432306     AAsi    C    T        0      0        2 
   4  chr4_89432306     AKia    C    T        0      0        2 
   4  chr4_89432306     AOna    C    T        0      0        2 
   4  chr4_89432306     ASom    C    T        0      0        2 
   4  chr4_89432306     HCab    C    T        0      0        2 
   4  chr4_89432306     HPrz    C    T        0      0        2 
   4  chr4_89432306     ZBoe    C    T      0.5      1        2 
   4  chr4_89432306     ZGre    C    T        0      0        2 
   4  chr4_89432306     ZHar    C    T        0      0        2 
   4  chr4_89432306   Sample    C    T        0      0        2 
   4  chr4_89450525     AAsi    T    A        0      0        2 
   4  chr4_89450525     AKia    T    A        0      0        2 
   4  chr4_89450525     AOna    T    A        0      0        2 
   4  chr4_89450525     ASom    T    A        0      0        2 
   4  chr4_89450525     HCab    T    A        1      2        2 
   4  chr4_89450525     HPrz    T    A        1      2        2 
   4  chr4_89450525     ZBoe    T    A        0      0        2 
   4  chr4_89450525     ZGre    T    A        0      0        2 
   4  chr4_89450525     ZHar    T    A        0      0        2 
   4  chr4_89450525   Sample    T    A        0      0        2 
   4  chr4_89452859     AAsi    T    C        0      0        2 
   4  chr4_89452859     AKia    T    C        0      0        2 
   4  chr4_89452859     AOna    T    C      0.5      1        2 
   4  chr4_89452859     ASom    T    C        0      0        2 
   4  chr4_89452859     HCab    T    C        0      0        2 
   4  chr4_89452859     HPrz    T    C        0      0        2 
   4  chr4_89452859     ZBoe    T    C        0      0        2 
   4  chr4_89452859     ZGre    T    C        0      0        2 
   4  chr4_89452859     ZHar    T    C        0      0        2 
   4  chr4_89452859   Sample    T    C        0      0        2 
   4  chr4_89456162     AAsi    A    C        1      2        2 
   4  chr4_89456162     AKia    A    C        0      0        2 
   4  chr4_89456162     AOna    A    C        0      0        2 
   4  chr4_89456162     ASom    A    C        1      2        2 
   4  chr4_89456162     HCab    A    C        0      0        2 
   4  chr4_89456162     HPrz    A    C        0      0        2 
   4  chr4_89456162     ZBoe    A    C        0      0        2 
   4  chr4_89456162     ZGre    A    C        0      0        2 
   4  chr4_89456162     ZHar    A    C        0      0        2 
   4  chr4_89456162   Sample    A    C        1      2        2 
   4  chr4_89457748     AAsi    G    A        0      0        2 
   4  chr4_89457748     AKia    G    A        0      0        2 
   4  chr4_89457748     AOna    G    A        0      0        2 
   4  chr4_89457748     ASom    G    A        0      0        2 
   4  chr4_89457748     HCab    G    A        0      0        2 
   4  chr4_89457748     HPrz    G    A        0      0        2 
   4  chr4_89457748     ZBoe    G    A        0      0        2 
   4  chr4_89457748     ZGre    G    A        0      0        2 
   4  chr4_89457748     ZHar    G    A        1      2        2 
   4  chr4_89457748   Sample    G    A        0      0        2 
   4  chr4_89459255     AAsi    T    C        0      0        2 
   4  chr4_89459255     AKia    T    C        0      0        2 
   4  chr4_89459255     AOna    T    C        0      0        2 
   4  chr4_89459255     ASom    T    C        0      0        2 
   4  chr4_89459255     HCab    T    C        0      0        2 
   4  chr4_89459255     HPrz    T    C        0      0        2 
   4  chr4_89459255     ZBoe    T    C        0      0        2 
   4  chr4_89459255     ZGre    T    C        1      2        2 
   4  chr4_89459255     ZHar    T    C        0      0        2 
   4  chr4_89459255   Sample    T    C        0      0        2 
   4  chr4_89463973     AAsi    A    G      0.5      1        2 
   4  chr4_89463973     AKia    A    G        0      0        2 
   4  chr4_89463973     AOna    A    G        0      0        2 
   4  chr4_89463973     ASom    A    G        0      0        2 
   4  chr4_89463973     HCab    A    G        0      0        2 
   4  chr4_89463973     HPrz    A    G        0      0        2 
   4  chr4_89463973     ZBoe    A    G        0      0        2 
   4  chr4_89463973     ZGre    A    G        0      0        2 
   4  chr4_89463973     ZHar    A    G        0      0        2 
   4  chr4_89463973   Sample    A    G        0      0        2 
   4  chr4_89464725     AAsi    G    T        1      2        2 
   4  chr4_89464725     AKia    G    T        0      0        2 
   4  chr4_89464725     AOna    G    T        0      0        2 
   4  chr4_89464725     ASom    G    T        0      0        2 
   4  chr4_89464725     HCab    G    T        0      0        2 
   4  chr4_89464725     HPrz    G    T        0      0        2 
   4  chr4_89464725     ZBoe    G    T        0      0        2 
   4  chr4_89464725     ZGre    G    T        0      0        2 
   4  chr4_89464725     ZHar    G    T        0      0        2 
   4  chr4_89464725   Sample    G    T        1      2        2 
   4  chr4_89465561     AAsi    A    C        0      0        2 
   4  chr4_89465561     AKia    A    C        0      0        2 
   4  chr4_89465561     AOna    A    C        0      0        2 
   4  chr4_89465561     ASom    A    C        0      0        2 
   4  chr4_89465561     HCab    A    C        0      0        2 
   4  chr4_89465561     HPrz    A    C        0      0        2 
   4  chr4_89465561     ZBoe    A    C        0      0        2 
   4  chr4_89465561     ZGre    A    C        0      0        2 
   4  chr4_89465561     ZHar    A    C        1      2        2 
   4  chr4_89465561   Sample    A    C        0      0        2 
   4  chr4_89465764     AAsi    T    G        0      0        2 
   4  chr4_89465764     AKia    T    G        0      0        2 
   4  chr4_89465764     AOna    T    G        0      0        2 
   4  chr4_89465764     ASom    T    G        1      2        2 
   4  chr4_89465764     HCab    T    G        0      0        2 
   4  chr4_89465764     HPrz    T    G        0      0        2 
   4  chr4_89465764     ZBoe    T    G        0      0        2 
   4  chr4_89465764     ZGre    T    G        0      0        2 
   4  chr4_89465764     ZHar    T    G        0      0        2 
   4  chr4_89465764   Sample    T    G        0      0        2 
   4  chr4_89466015     AAsi    A    G        0      0        2 
   4  chr4_89466015     AKia    A    G        0      0        2 
   4  chr4_89466015     AOna    A    G        0      0        2 
   4  chr4_89466015     ASom    A    G        0      0        2 
   4  chr4_89466015     HCab    A    G        0      0        2 
   4  chr4_89466015     HPrz    A    G        0      0        2 
   4  chr4_89466015     ZBoe    A    G      0.5      1        2 
   4  chr4_89466015     ZGre    A    G        0      0        2 
   4  chr4_89466015     ZHar    A    G        0      0        2 
   4  chr4_89466015   Sample    A    G        0      0        2 
   4  chr4_89490835     AAsi    A    G        0      0        2 
   4  chr4_89490835     AKia    A    G      0.5      1        2 
   4  chr4_89490835     AOna    A    G        0      0        2 
   4  chr4_89490835     ASom    A    G        0      0        2 
   4  chr4_89490835     HCab    A    G        1      2        2 
   4  chr4_89490835     HPrz    A    G        1      2        2 
   4  chr4_89490835     ZBoe    A    G        0      0        2 
   4  chr4_89490835     ZGre    A    G        0      0        2 
   4  chr4_89490835     ZHar    A    G        0      0        2 
   4  chr4_89490835   Sample    A    G        1      2        2 
   4  chr4_89494451     AAsi    A    C        0      0        2 
   4  chr4_89494451     AKia    A    C        0      0        2 
   4  chr4_89494451     AOna    A    C      0.5      1        2 
   4  chr4_89494451     ASom    A    C        0      0        2 
   4  chr4_89494451     HCab    A    C        0      0        2 
   4  chr4_89494451     HPrz    A    C        0      0        2 
   4  chr4_89494451     ZBoe    A    C        0      0        2 
   4  chr4_89494451     ZGre    A    C        0      0        2 
   4  chr4_89494451     ZHar    A    C        0      0        2 
   4  chr4_89494451   Sample    A    C        0      0        2 
   4  chr4_89517026     AAsi    A    G        0      0        2 
   4  chr4_89517026     AKia    A    G        0      0        2 
   4  chr4_89517026     AOna    A    G        0      0        2 
   4  chr4_89517026     ASom    A    G        0      0        2 
   4  chr4_89517026     HCab    A    G        0      0        2 
   4  chr4_89517026     HPrz    A    G        0      0        2 
   4  chr4_89517026     ZBoe    A    G      0.5      1        2 
   4  chr4_89517026     ZGre    A    G        0      0        2 
   4  chr4_89517026     ZHar    A    G        0      0        2 
   4  chr4_89517026   Sample    A    G        0      0        2 
   4  chr4_89534105     AAsi    C    T        0      0        2 
   4  chr4_89534105     AKia    C    T        1      2        2 
   4  chr4_89534105     AOna    C    T        1      2        2 
   4  chr4_89534105     ASom    C    T        0      0        2 
   4  chr4_89534105     HCab    C    T        0      0        2 
   4  chr4_89534105     HPrz    C    T        0      0        2 
   4  chr4_89534105     ZBoe    C    T        0      0        2 
   4  chr4_89534105     ZGre    C    T        0      0        2 
   4  chr4_89534105     ZHar    C    T        0      0        2 
   4  chr4_89534105   Sample    C    T        0      0        2 
   4  chr4_89539638     AAsi    T    G        0      0        2 
   4  chr4_89539638     AKia    T    G        0      0        2 
   4  chr4_89539638     AOna    T    G        0      0        2 
   4  chr4_89539638     ASom    T    G        0      0        2 
   4  chr4_89539638     HCab    T    G        0      0        2 
   4  chr4_89539638     HPrz    T    G        0      0        2 
   4  chr4_89539638     ZBoe    T    G        0      0        2 
   4  chr4_89539638     ZGre    T    G      0.5      1        2 
   4  chr4_89539638     ZHar    T    G        0      0        2 
   4  chr4_89539638   Sample    T    G        0      0        2 
   4  chr4_89541228     AAsi    C    T        0      0        2 
   4  chr4_89541228     AKia    C    T        0      0        2 
   4  chr4_89541228     AOna    C    T        0      0        2 
   4  chr4_89541228     ASom    C    T        0      0        2 
   4  chr4_89541228     HCab    C    T        0      0        2 
   4  chr4_89541228     HPrz    C    T        0      0        2 
   4  chr4_89541228     ZBoe    C    T        0      0        2 
   4  chr4_89541228     ZGre    C    T      0.5      1        2 
   4  chr4_89541228     ZHar    C    T        0      0        2 
   4  chr4_89541228   Sample    C    T        0      0        2 
   4  chr4_89544463     AAsi    G    A        0      0        2 
   4  chr4_89544463     AKia    G    A        1      2        2 
   4  chr4_89544463     AOna    G    A        1      2        2 
   4  chr4_89544463     ASom    G    A        0      0        2 
   4  chr4_89544463     HCab    G    A      0.5      1        2 
   4  chr4_89544463     HPrz    G    A      0.5      1        2 
   4  chr4_89544463     ZBoe    G    A        1      2        2 
   4  chr4_89544463     ZGre    G    A        0      0        2 
   4  chr4_89544463     ZHar    G    A        0      0        2 
   4  chr4_89544463   Sample    G    A        0      0        2 
   4  chr4_89545120     AAsi    G    A        0      0        2 
   4  chr4_89545120     AKia    G    A        1      2        2 
   4  chr4_89545120     AOna    G    A        1      2        2 
   4  chr4_89545120     ASom    G    A        0      0        2 
   4  chr4_89545120     HCab    G    A        0      0        2 
   4  chr4_89545120     HPrz    G    A        0      0        2 
   4  chr4_89545120     ZBoe    G    A        0      0        2 
   4  chr4_89545120     ZGre    G    A        0      0        2 
   4  chr4_89545120     ZHar    G    A        0      0        2 
   4  chr4_89545120   Sample    G    A        0      0        2 
   4  chr4_89552342     AAsi    G    T        0      0        2 
   4  chr4_89552342     AKia    G    T        0      0        2 
   4  chr4_89552342     AOna    G    T        0      0        2 
   4  chr4_89552342     ASom    G    T        0      0        2 
   4  chr4_89552342     HCab    G    T        0      0        2 
   4  chr4_89552342     HPrz    G    T        0      0        2 
   4  chr4_89552342     ZBoe    G    T        1      2        2 
   4  chr4_89552342     ZGre    G    T        1      2        2 
   4  chr4_89552342     ZHar    G    T        1      2        2 
   4  chr4_89552342   Sample    G    T        0      0        2 
   4  chr4_89561274     AAsi    G    A        0      0        2 
   4  chr4_89561274     AKia    G    A        1      2        2 
   4  chr4_89561274     AOna    G    A        0      0        2 
   4  chr4_89561274     ASom    G    A        0      0        2 
   4  chr4_89561274     HCab    G    A        0      0        2 
   4  chr4_89561274     HPrz    G    A        0      0        2 
   4  chr4_89561274     ZBoe    G    A        0      0        2 
   4  chr4_89561274     ZGre    G    A        0      0        2 
   4  chr4_89561274     ZHar    G    A        0      0        2 
   4  chr4_89561274   Sample    G    A        0      0        2 
   4  chr4_89579088     AAsi    C    T        1      2        2 
   4  chr4_89579088     AKia    C    T        0      0        2 
   4  chr4_89579088     AOna    C    T        0      0        2 
   4  chr4_89579088     ASom    C    T        0      0        2 
   4  chr4_89579088     HCab    C    T        0      0        2 
   4  chr4_89579088     HPrz    C    T        0      0        2 
   4  chr4_89579088     ZBoe    C    T        0      0        2 
   4  chr4_89579088     ZGre    C    T        0      0        2 
   4  chr4_89579088     ZHar    C    T        0      0        2 
   4  chr4_89579088   Sample    C    T        1      2        2 
   4  chr4_89585227     AAsi    G    A        0      0        2 
   4  chr4_89585227     AKia    G    A        0      0        2 
   4  chr4_89585227     AOna    G    A        0      0        2 
   4  chr4_89585227     ASom    G    A        0      0        2 
   4  chr4_89585227     HCab    G    A      0.5      1        2 
   4  chr4_89585227     HPrz    G    A        0      0        2 
   4  chr4_89585227     ZBoe    G    A        0      0        2 
   4  chr4_89585227     ZGre    G    A        0      0        2 
   4  chr4_89585227     ZHar    G    A        0      0        2 
   4  chr4_89585227   Sample    G    A        0      0        2 
   4  chr4_89596024     AAsi    G    A        0      0        2 
   4  chr4_89596024     AKia    G    A        1      2        2 
   4  chr4_89596024     AOna    G    A        1      2        2 
   4  chr4_89596024     ASom    G    A        0      0        2 
   4  chr4_89596024     HCab    G    A        0      0        2 
   4  chr4_89596024     HPrz    G    A        0      0        2 
   4  chr4_89596024     ZBoe    G    A        0      0        2 
   4  chr4_89596024     ZGre    G    A        0      0        2 
   4  chr4_89596024     ZHar    G    A        0      0        2 
   4  chr4_89596024   Sample    G    A        0      0        2 
   4  chr4_89600640     AAsi    G    C        1      2        2 
   4  chr4_89600640     AKia    G    C        0      0        2 
   4  chr4_89600640     AOna    G    C        0      0        2 
   4  chr4_89600640     ASom    G    C        1      2        2 
   4  chr4_89600640     HCab    G    C        0      0        2 
   4  chr4_89600640     HPrz    G    C        0      0        2 
   4  chr4_89600640     ZBoe    G    C        0      0        2 
   4  chr4_89600640     ZGre    G    C        0      0        2 
   4  chr4_89600640     ZHar    G    C        0      0        2 
   4  chr4_89600640   Sample    G    C        1      2        2 
   4  chr4_89601471     AAsi    C    G        0      0        2 
   4  chr4_89601471     AKia    C    G        0      0        2 
   4  chr4_89601471     AOna    C    G        0      0        2 
   4  chr4_89601471     ASom    C    G        0      0        2 
   4  chr4_89601471     HCab    C    G        1      2        2 
   4  chr4_89601471     HPrz    C    G        1      2        2 
   4  chr4_89601471     ZBoe    C    G        0      0        2 
   4  chr4_89601471     ZGre    C    G        0      0        2 
   4  chr4_89601471     ZHar    C    G        0      0        2 
   4  chr4_89601471   Sample    C    G        0      0        2 
   4  chr4_89606476     AAsi    C    T      0.5      1        2 
   4  chr4_89606476     AKia    C    T        0      0        2 
   4  chr4_89606476     AOna    C    T        0      0        2 
   4  chr4_89606476     ASom    C    T        0      0        2 
   4  chr4_89606476     HCab    C    T        0      0        2 
   4  chr4_89606476     HPrz    C    T        0      0        2 
   4  chr4_89606476     ZBoe    C    T        0      0        2 
   4  chr4_89606476     ZGre    C    T        0      0        2 
   4  chr4_89606476     ZHar    C    T        0      0        2 
   4  chr4_89606476   Sample    C    T        0      0        2 
   4  chr4_89623525     AAsi    C    T        0      0        2 
   4  chr4_89623525     AKia    C    T        0      0        2 
   4  chr4_89623525     AOna    C    T        0      0        2 
   4  chr4_89623525     ASom    C    T        0      0        2 
   4  chr4_89623525     HCab    C    T      0.5      1        2 
   4  chr4_89623525     HPrz    C    T        0      0        2 
   4  chr4_89623525     ZBoe    C    T        0      0        2 
   4  chr4_89623525     ZGre    C    T        0      0        2 
   4  chr4_89623525     ZHar    C    T        0      0        2 
   4  chr4_89623525   Sample    C    T        0      0        2 
   4  chr4_89624401     AAsi    C    T        0      0        2 
   4  chr4_89624401     AKia    C    T        1      2        2 
   4  chr4_89624401     AOna    C    T        1      2        2 
   4  chr4_89624401     ASom    C    T        0      0        2 
   4  chr4_89624401     HCab    C    T        0      0        2 
   4  chr4_89624401     HPrz    C    T        0      0        2 
   4  chr4_89624401     ZBoe    C    T        0      0        2 
   4  chr4_89624401     ZGre    C    T        0      0        2 
   4  chr4_89624401     ZHar    C    T        0      0        2 
   4  chr4_89624401   Sample    C    T        0      0        2 
   4  chr4_89628741     AAsi    T    C        0      0        2 
   4  chr4_89628741     AKia    T    C        0      0        2 
   4  chr4_89628741     AOna    T    C        0      0        2 
   4  chr4_89628741     ASom    T    C        1      2        2 
   4  chr4_89628741     HCab    T    C        0      0        2 
   4  chr4_89628741     HPrz    T    C        0      0        2 
   4  chr4_89628741     ZBoe    T    C        0      0        2 
   4  chr4_89628741     ZGre    T    C        0      0        2 
   4  chr4_89628741     ZHar    T    C        0      0        2 
   4  chr4_89628741   Sample    T    C        0      0        2 
   4  chr4_89638228     AAsi    C    T        0      0        2 
   4  chr4_89638228     AKia    C    T        0      0        2 
   4  chr4_89638228     AOna    C    T        0      0        2 
   4  chr4_89638228     ASom    C    T        0      0        2 
   4  chr4_89638228     HCab    C    T        0      0        2 
   4  chr4_89638228     HPrz    C    T        0      0        2 
   4  chr4_89638228     ZBoe    C    T        0      0        2 
   4  chr4_89638228     ZGre    C    T        1      2        2 
   4  chr4_89638228     ZHar    C    T        0      0        2 
   4  chr4_89638228   Sample    C    T        0      0        2 
   4  chr4_89644243     AAsi    A    G        0      0        2 
   4  chr4_89644243     AKia    A    G        0      0        2 
   4  chr4_89644243     AOna    A    G        0      0        2 
   4  chr4_89644243     ASom    A    G        0      0        2 
   4  chr4_89644243     HCab    A    G        0      0        2 
   4  chr4_89644243     HPrz    A    G        0      0        2 
   4  chr4_89644243     ZBoe    A    G      0.5      1        2 
   4  chr4_89644243     ZGre    A    G        0      0        2 
   4  chr4_89644243     ZHar    A    G        0      0        2 
   4  chr4_89644243   Sample    A    G        0      0        2 
   4  chr4_89645268     AAsi    A    G        0      0        2 
   4  chr4_89645268     AKia    A    G        1      2        2 
   4  chr4_89645268     AOna    A    G        0      0        2 
   4  chr4_89645268     ASom    A    G        0      0        2 
   4  chr4_89645268     HCab    A    G        0      0        2 
   4  chr4_89645268     HPrz    A    G        0      0        2 
   4  chr4_89645268     ZBoe    A    G        0      0        2 
   4  chr4_89645268     ZGre    A    G        0      0        2 
   4  chr4_89645268     ZHar    A    G        0      0        2 
   4  chr4_89645268   Sample    A    G        0      0        2 
   4  chr4_89681344     AAsi    G    C        0      0        2 
   4  chr4_89681344     AKia    G    C        0      0        2 
   4  chr4_89681344     AOna    G    C        0      0        2 
   4  chr4_89681344     ASom    G    C        0      0        2 
   4  chr4_89681344     HCab    G    C        1      2        2 
   4  chr4_89681344     HPrz    G    C        1      2        2 
   4  chr4_89681344     ZBoe    G    C        0      0        2 
   4  chr4_89681344     ZGre    G    C        1      2        2 
   4  chr4_89681344     ZHar    G    C        1      2        2 
   4  chr4_89681344   Sample    G    C        0      0        2 
   4  chr4_89685739     AAsi    G    T      0.5      1        2 
   4  chr4_89685739     AKia    G    T        0      0        2 
   4  chr4_89685739     AOna    G    T        0      0        2 
   4  chr4_89685739     ASom    G    T        0      0        2 
   4  chr4_89685739     HCab    G    T        0      0        2 
   4  chr4_89685739     HPrz    G    T        0      0        2 
   4  chr4_89685739     ZBoe    G    T        0      0        2 
   4  chr4_89685739     ZGre    G    T        0      0        2 
   4  chr4_89685739     ZHar    G    T        0      0        2 
   4  chr4_89685739   Sample    G    T        1      2        2 
   4  chr4_89687809     AAsi    G    A        0      0        2 
   4  chr4_89687809     AKia    G    A        0      0        2 
   4  chr4_89687809     AOna    G    A        0      0        2 
   4  chr4_89687809     ASom    G    A        0      0        2 
   4  chr4_89687809     HCab    G    A        0      0        2 
   4  chr4_89687809     HPrz    G    A        0      0        2 
   4  chr4_89687809     ZBoe    G    A      0.5      1        2 
   4  chr4_89687809     ZGre    G    A        0      0        2 
   4  chr4_89687809     ZHar    G    A        0      0        2 
   4  chr4_89687809   Sample    G    A        0      0        2 
   4  chr4_89701238     AAsi    C    T        0      0        2 
   4  chr4_89701238     AKia    C    T        0      0        2 
   4  chr4_89701238     AOna    C    T        0      0        2 
   4  chr4_89701238     ASom    C    T      0.5      1        2 
   4  chr4_89701238     HCab    C    T        0      0        2 
   4  chr4_89701238     HPrz    C    T        0      0        2 
   4  chr4_89701238     ZBoe    C    T        0      0        2 
   4  chr4_89701238     ZGre    C    T        0      0        2 
   4  chr4_89701238     ZHar    C    T        0      0        2 
   4  chr4_89701238   Sample    C    T        0      0        2 
   4  chr4_89708460     AAsi    G    T        0      0        2 
   4  chr4_89708460     AKia    G    T        0      0        2 
   4  chr4_89708460     AOna    G    T        0      0        2 
   4  chr4_89708460     ASom    G    T        0      0        2 
   4  chr4_89708460     HCab    G    T        1      2        2 
   4  chr4_89708460     HPrz    G    T      0.5      1        2 
   4  chr4_89708460     ZBoe    G    T        0      0        2 
   4  chr4_89708460     ZGre    G    T        0      0        2 
   4  chr4_89708460     ZHar    G    T        0      0        2 
   4  chr4_89708460   Sample    G    T        0      0        2 
   4  chr4_89714413     AAsi    T    C        0      0        2 
   4  chr4_89714413     AKia    T    C        0      0        2 
   4  chr4_89714413     AOna    T    C        0      0        2 
   4  chr4_89714413     ASom    T    C        0      0        2 
   4  chr4_89714413     HCab    T    C        0      0        2 
   4  chr4_89714413     HPrz    T    C        0      0        2 
   4  chr4_89714413     ZBoe    T    C        1      2        2 
   4  chr4_89714413     ZGre    T    C        1      2        2 
   4  chr4_89714413     ZHar    T    C        1      2        2 
   4  chr4_89714413   Sample    T    C        0      0        2 
   4  chr4_89722201     AAsi    G    A        0      0        2 
   4  chr4_89722201     AKia    G    A        0      0        2 
   4  chr4_89722201     AOna    G    A        0      0        2 
   4  chr4_89722201     ASom    G    A        0      0        2 
   4  chr4_89722201     HCab    G    A      0.5      1        2 
   4  chr4_89722201     HPrz    G    A        0      0        2 
   4  chr4_89722201     ZBoe    G    A        0      0        2 
   4  chr4_89722201     ZGre    G    A        0      0        2 
   4  chr4_89722201     ZHar    G    A        0      0        2 
   4  chr4_89722201   Sample    G    A        0      0        2 
   4  chr4_89728958     AAsi    G    C        0      0        2 
   4  chr4_89728958     AKia    G    C        0      0        2 
   4  chr4_89728958     AOna    G    C        0      0        2 
   4  chr4_89728958     ASom    G    C        0      0        2 
   4  chr4_89728958     HCab    G    C        0      0        2 
   4  chr4_89728958     HPrz    G    C        0      0        2 
   4  chr4_89728958     ZBoe    G    C        0      0        2 
   4  chr4_89728958     ZGre    G    C        1      2        2 
   4  chr4_89728958     ZHar    G    C        0      0        2 
   4  chr4_89728958   Sample    G    C        0      0        2 
   4  chr4_89754459     AAsi    T    A        0      0        2 
   4  chr4_89754459     AKia    T    A        0      0        2 
   4  chr4_89754459     AOna    T    A        0      0        2 
   4  chr4_89754459     ASom    T    A        0      0        2 
   4  chr4_89754459     HCab    T    A        1      2        2 
   4  chr4_89754459     HPrz    T    A      0.5      1        2 
   4  chr4_89754459     ZBoe    T    A        0      0        2 
   4  chr4_89754459     ZGre    T    A        0      0        2 
   4  chr4_89754459     ZHar    T    A        0      0        2 
   4  chr4_89754459   Sample    T    A        0      0        2 
   4  chr4_89755296     AAsi    A    G        0      0        2 
   4  chr4_89755296     AKia    A    G        0      0        2 
   4  chr4_89755296     AOna    A    G        0      0        2 
   4  chr4_89755296     ASom    A    G        0      0        2 
   4  chr4_89755296     HCab    A    G        1      2        2 
   4  chr4_89755296     HPrz    A    G        1      2        2 
   4  chr4_89755296     ZBoe    A    G        0      0        2 
   4  chr4_89755296     ZGre    A    G        0      0        2 
   4  chr4_89755296     ZHar    A    G        0      0        2 
   4  chr4_89755296   Sample    A    G        0      0        2 
   4  chr4_89761608     AAsi    C    A        0      0        2 
   4  chr4_89761608     AKia    C    A        0      0        2 
   4  chr4_89761608     AOna    C    A        0      0        2 
   4  chr4_89761608     ASom    C    A        0      0        2 
   4  chr4_89761608     HCab    C    A        0      0        2 
   4  chr4_89761608     HPrz    C    A        0      0        2 
   4  chr4_89761608     ZBoe    C    A        0      0        2 
   4  chr4_89761608     ZGre    C    A        1      2        2 
   4  chr4_89761608     ZHar    C    A        0      0        2 
   4  chr4_89761608   Sample    C    A        0      0        2 
   4  chr4_89786046     AAsi    G    A        0      0        2 
   4  chr4_89786046     AKia    G    A        0      0        2 
   4  chr4_89786046     AOna    G    A        0      0        2 
   4  chr4_89786046     ASom    G    A        0      0        2 
   4  chr4_89786046     HCab    G    A        0      0        2 
   4  chr4_89786046     HPrz    G    A        0      0        2 
   4  chr4_89786046     ZBoe    G    A        0      0        2 
   4  chr4_89786046     ZGre    G    A      0.5      1        2 
   4  chr4_89786046     ZHar    G    A        0      0        2 
   4  chr4_89786046   Sample    G    A        0      0        2 
   4  chr4_89788156     AAsi    T    C        0      0        2 
   4  chr4_89788156     AKia    T    C        0      0        2 
   4  chr4_89788156     AOna    T    C        0      0        2 
   4  chr4_89788156     ASom    T    C        0      0        2 
   4  chr4_89788156     HCab    T    C      0.5      1        2 
   4  chr4_89788156     HPrz    T    C      0.5      1        2 
   4  chr4_89788156     ZBoe    T    C        0      0        2 
   4  chr4_89788156     ZGre    T    C        0      0        2 
   4  chr4_89788156     ZHar    T    C        0      0        2 
   4  chr4_89788156   Sample    T    C        0      0        2 
   4  chr4_89789746     AAsi    T    C        0      0        2 
   4  chr4_89789746     AKia    T    C        0      0        2 
   4  chr4_89789746     AOna    T    C        0      0        2 
   4  chr4_89789746     ASom    T    C        0      0        2 
   4  chr4_89789746     HCab    T    C        0      0        2 
   4  chr4_89789746     HPrz    T    C        0      0        2 
   4  chr4_89789746     ZBoe    T    C        1      2        2 
   4  chr4_89789746     ZGre    T    C        1      2        2 
   4  chr4_89789746     ZHar    T    C        0      0        2 
   4  chr4_89789746   Sample    T    C        0      0        2 
   4  chr4_89797310     AAsi    G    A        0      0        2 
   4  chr4_89797310     AKia    G    A        0      0        2 
   4  chr4_89797310     AOna    G    A        0      0        2 
   4  chr4_89797310     ASom    G    A        0      0        2 
   4  chr4_89797310     HCab    G    A      0.5      1        2 
   4  chr4_89797310     HPrz    G    A      0.5      1        2 
   4  chr4_89797310     ZBoe    G    A        0      0        2 
   4  chr4_89797310     ZGre    G    A        0      0        2 
   4  chr4_89797310     ZHar    G    A        0      0        2 
   4  chr4_89797310   Sample    G    A        0      0        2 
   4  chr4_89798465     AAsi    C    G        0      0        2 
   4  chr4_89798465     AKia    C    G        0      0        2 
   4  chr4_89798465     AOna    C    G        0      0        2 
   4  chr4_89798465     ASom    C    G        0      0        2 
   4  chr4_89798465     HCab    C    G        0      0        2 
   4  chr4_89798465     HPrz    C    G        0      0        2 
   4  chr4_89798465     ZBoe    C    G        0      0        2 
   4  chr4_89798465     ZGre    C    G        0      0        2 
   4  chr4_89798465     ZHar    C    G        1      2        2 
   4  chr4_89798465   Sample    C    G        0      0        2 
   4  chr4_89802031     AAsi    A    G        0      0        2 
   4  chr4_89802031     AKia    A    G        0      0        2 
   4  chr4_89802031     AOna    A    G        0      0        2 
   4  chr4_89802031     ASom    A    G        0      0        2 
   4  chr4_89802031     HCab    A    G        0      0        2 
   4  chr4_89802031     HPrz    A    G        0      0        2 
   4  chr4_89802031     ZBoe    A    G        0      0        2 
   4  chr4_89802031     ZGre    A    G        0      0        2 
   4  chr4_89802031     ZHar    A    G        1      2        2 
   4  chr4_89802031   Sample    A    G        0      0        2 
   4  chr4_89803433     AAsi    C    G        0      0        2 
   4  chr4_89803433     AKia    C    G        0      0        2 
   4  chr4_89803433     AOna    C    G        0      0        2 
   4  chr4_89803433     ASom    C    G        0      0        2 
   4  chr4_89803433     HCab    C    G        0      0        2 
   4  chr4_89803433     HPrz    C    G        0      0        2 
   4  chr4_89803433     ZBoe    C    G      0.5      1        2 
   4  chr4_89803433     ZGre    C    G        0      0        2 
   4  chr4_89803433     ZHar    C    G        0      0        2 
   4  chr4_89803433   Sample    C    G        0      0        2 
   4  chr4_89803538     AAsi    G    A        0      0        2 
   4  chr4_89803538     AKia    G    A        1      2        2 
   4  chr4_89803538     AOna    G    A        1      2        2 
   4  chr4_89803538     ASom    G    A        0      0        2 
   4  chr4_89803538     HCab    G    A        0      0        2 
   4  chr4_89803538     HPrz    G    A        0      0        2 
   4  chr4_89803538     ZBoe    G    A        0      0        2 
   4  chr4_89803538     ZGre    G    A        0      0        2 
   4  chr4_89803538     ZHar    G    A        0      0        2 
   4  chr4_89803538   Sample    G    A        0      0        2 
   4  chr4_89816164     AAsi    T    G        0      0        2 
   4  chr4_89816164     AKia    T    G        0      0        2 
   4  chr4_89816164     AOna    T    G        0      0        2 
   4  chr4_89816164     ASom    T    G        0      0        2 
   4  chr4_89816164     HCab    T    G      0.5      1        2 
   4  chr4_89816164     HPrz    T    G      0.5      1        2 
   4  chr4_89816164     ZBoe    T    G        0      0        2 
   4  chr4_89816164     ZGre    T    G        0      0        2 
   4  chr4_89816164     ZHar    T    G        0      0        2 
   4  chr4_89816164   Sample    T    G        0      0        2 
   4  chr4_89825819     AAsi    A    C      0.5      1        2 
   4  chr4_89825819     AKia    A    C        0      0        2 
   4  chr4_89825819     AOna    A    C        0      0        2 
   4  chr4_89825819     ASom    A    C        1      2        2 
   4  chr4_89825819     HCab    A    C        0      0        2 
   4  chr4_89825819     HPrz    A    C        0      0        2 
   4  chr4_89825819     ZBoe    A    C        0      0        2 
   4  chr4_89825819     ZGre    A    C        0      0        2 
   4  chr4_89825819     ZHar    A    C        0      0        2 
   4  chr4_89825819   Sample    A    C        0      0        2 
   4  chr4_89831430     AAsi    G    C        0      0        2 
   4  chr4_89831430     AKia    G    C        1      2        2 
   4  chr4_89831430     AOna    G    C        1      2        2 
   4  chr4_89831430     ASom    G    C        0      0        2 
   4  chr4_89831430     HCab    G    C        0      0        2 
   4  chr4_89831430     HPrz    G    C        0      0        2 
   4  chr4_89831430     ZBoe    G    C        0      0        2 
   4  chr4_89831430     ZGre    G    C        0      0        2 
   4  chr4_89831430     ZHar    G    C        0      0        2 
   4  chr4_89831430   Sample    G    C        0      0        2 
   4  chr4_89833806     AAsi    G    T        0      0        2 
   4  chr4_89833806     AKia    G    T        0      0        2 
   4  chr4_89833806     AOna    G    T        0      0        2 
   4  chr4_89833806     ASom    G    T        0      0        2 
   4  chr4_89833806     HCab    G    T        1      2        2 
   4  chr4_89833806     HPrz    G    T        1      2        2 
   4  chr4_89833806     ZBoe    G    T        0      0        2 
   4  chr4_89833806     ZGre    G    T        0      0        2 
   4  chr4_89833806     ZHar    G    T        0      0        2 
   4  chr4_89833806   Sample    G    T        0      0        2 
   4  chr4_89835273     AAsi    T    C        0      0        2 
   4  chr4_89835273     AKia    T    C        0      0        2 
   4  chr4_89835273     AOna    T    C        0      0        2 
   4  chr4_89835273     ASom    T    C        0      0        2 
   4  chr4_89835273     HCab    T    C      0.5      1        2 
   4  chr4_89835273     HPrz    T    C        0      0        2 
   4  chr4_89835273     ZBoe    T    C        0      0        2 
   4  chr4_89835273     ZGre    T    C        0      0        2 
   4  chr4_89835273     ZHar    T    C        0      0        2 
   4  chr4_89835273   Sample    T    C        0      0        2 
   4  chr4_89835545     AAsi    T    G        0      0        2 
   4  chr4_89835545     AKia    T    G        1      2        2 
   4  chr4_89835545     AOna    T    G        1      2        2 
   4  chr4_89835545     ASom    T    G        0      0        2 
   4  chr4_89835545     HCab    T    G        0      0        2 
   4  chr4_89835545     HPrz    T    G        0      0        2 
   4  chr4_89835545     ZBoe    T    G        0      0        2 
   4  chr4_89835545     ZGre    T    G        0      0        2 
   4  chr4_89835545     ZHar    T    G        0      0        2 
   4  chr4_89835545   Sample    T    G        0      0        2 
   4  chr4_89836632     AAsi    A    G      0.5      1        2 
   4  chr4_89836632     AKia    A    G        0      0        2 
   4  chr4_89836632     AOna    A    G        0      0        2 
   4  chr4_89836632     ASom    A    G        0      0        2 
   4  chr4_89836632     HCab    A    G        0      0        2 
   4  chr4_89836632     HPrz    A    G        0      0        2 
   4  chr4_89836632     ZBoe    A    G        0      0        2 
   4  chr4_89836632     ZGre    A    G        0      0        2 
   4  chr4_89836632     ZHar    A    G        0      0        2 
   4  chr4_89836632   Sample    A    G        1      2        2 
   4  chr4_89838290     AAsi    G    T        0      0        2 
   4  chr4_89838290     AKia    G    T        0      0        2 
   4  chr4_89838290     AOna    G    T        0      0        2 
   4  chr4_89838290     ASom    G    T        0      0        2 
   4  chr4_89838290     HCab    G    T        0      0        2 
   4  chr4_89838290     HPrz    G    T        0      0        2 
   4  chr4_89838290     ZBoe    G    T      0.5      1        2 
   4  chr4_89838290     ZGre    G    T        0      0        2 
   4  chr4_89838290     ZHar    G    T        0      0        2 
   4  chr4_89838290   Sample    G    T        0      0        2 
   4  chr4_89838306     AAsi    C    T        0      0        2 
   4  chr4_89838306     AKia    C    T        0      0        2 
   4  chr4_89838306     AOna    C    T      0.5      1        2 
   4  chr4_89838306     ASom    C    T        0      0        2 
   4  chr4_89838306     HCab    C    T        0      0        2 
   4  chr4_89838306     HPrz    C    T        0      0        2 
   4  chr4_89838306     ZBoe    C    T        0      0        2 
   4  chr4_89838306     ZGre    C    T        0      0        2 
   4  chr4_89838306     ZHar    C    T        0      0        2 
   4  chr4_89838306   Sample    C    T        0      0        2 
   4  chr4_89840186     AAsi    A    G        0      0        2 
   4  chr4_89840186     AKia    A    G        0      0        2 
   4  chr4_89840186     AOna    A    G        0      0        2 
   4  chr4_89840186     ASom    A    G        0      0        2 
   4  chr4_89840186     HCab    A    G        0      0        2 
   4  chr4_89840186     HPrz    A    G        0      0        2 
   4  chr4_89840186     ZBoe    A    G        1      2        2 
   4  chr4_89840186     ZGre    A    G        0      0        2 
   4  chr4_89840186     ZHar    A    G        0      0        2 
   4  chr4_89840186   Sample    A    G        0      0        2 
   4  chr4_89843776     AAsi    A    G        0      0        2 
   4  chr4_89843776     AKia    A    G        0      0        2 
   4  chr4_89843776     AOna    A    G        0      0        2 
   4  chr4_89843776     ASom    A    G        0      0        2 
   4  chr4_89843776     HCab    A    G        1      2        2 
   4  chr4_89843776     HPrz    A    G        1      2        2 
   4  chr4_89843776     ZBoe    A    G        0      0        2 
   4  chr4_89843776     ZGre    A    G        0      0        2 
   4  chr4_89843776     ZHar    A    G        0      0        2 
   4  chr4_89843776   Sample    A    G        1      2        2 
   4  chr4_89847142     AAsi    C    T        0      0        2 
   4  chr4_89847142     AKia    C    T        0      0        2 
   4  chr4_89847142     AOna    C    T        0      0        2 
   4  chr4_89847142     ASom    C    T        0      0        2 
   4  chr4_89847142     HCab    C    T      0.5      1        2 
   4  chr4_89847142     HPrz    C    T        1      2        2 
   4  chr4_89847142     ZBoe    C    T        0      0        2 
   4  chr4_89847142     ZGre    C    T        0      0        2 
   4  chr4_89847142     ZHar    C    T        0      0        2 
   4  chr4_89847142   Sample    C    T        0      0        2 
   4  chr4_89860861     AAsi    T    C        0      0        2 
   4  chr4_89860861     AKia    T    C      0.5      1        2 
   4  chr4_89860861     AOna    T    C        0      0        2 
   4  chr4_89860861     ASom    T    C        0      0        2 
   4  chr4_89860861     HCab    T    C        0      0        2 
   4  chr4_89860861     HPrz    T    C        0      0        2 
   4  chr4_89860861     ZBoe    T    C        0      0        2 
   4  chr4_89860861     ZGre    T    C        0      0        2 
   4  chr4_89860861     ZHar    T    C        0      0        2 
   4  chr4_89860861   Sample    T    C        0      0        2 
   4  chr4_89862199     AAsi    T    C        0      0        2 
   4  chr4_89862199     AKia    T    C        0      0        2 
   4  chr4_89862199     AOna    T    C        0      0        2 
   4  chr4_89862199     ASom    T    C        0      0        2 
   4  chr4_89862199     HCab    T    C      0.5      1        2 
   4  chr4_89862199     HPrz    T    C        1      2        2 
   4  chr4_89862199     ZBoe    T    C        0      0        2 
   4  chr4_89862199     ZGre    T    C        1      2        2 
   4  chr4_89862199     ZHar    T    C        0      0        2 
   4  chr4_89862199   Sample    T    C        0      0        2 
   4  chr4_89869002     AAsi    C    A        0      0        2 
   4  chr4_89869002     AKia    C    A        0      0        2 
   4  chr4_89869002     AOna    C    A      0.5      1        2 
   4  chr4_89869002     ASom    C    A        0      0        2 
   4  chr4_89869002     HCab    C    A        0      0        2 
   4  chr4_89869002     HPrz    C    A        0      0        2 
   4  chr4_89869002     ZBoe    C    A        0      0        2 
   4  chr4_89869002     ZGre    C    A        0      0        2 
   4  chr4_89869002     ZHar    C    A        0      0        2 
   4  chr4_89869002   Sample    C    A        0      0        2 
   4  chr4_89875895     AAsi    A    T      0.5      1        2 
   4  chr4_89875895     AKia    A    T        0      0        2 
   4  chr4_89875895     AOna    A    T        0      0        2 
   4  chr4_89875895     ASom    A    T        1      2        2 
   4  chr4_89875895     HCab    A    T        0      0        2 
   4  chr4_89875895     HPrz    A    T        0      0        2 
   4  chr4_89875895     ZBoe    A    T        0      0        2 
   4  chr4_89875895     ZGre    A    T        0      0        2 
   4  chr4_89875895     ZHar    A    T        0      0        2 
   4  chr4_89875895   Sample    A    T        0      0        2 
   4  chr4_89876167     AAsi    T    C        0      0        2 
   4  chr4_89876167     AKia    T    C        0      0        2 
   4  chr4_89876167     AOna    T    C        0      0        2 
   4  chr4_89876167     ASom    T    C        0      0        2 
   4  chr4_89876167     HCab    T    C        0      0        2 
   4  chr4_89876167     HPrz    T    C        0      0        2 
   4  chr4_89876167     ZBoe    T    C        0      0        2 
   4  chr4_89876167     ZGre    T    C        0      0        2 
   4  chr4_89876167     ZHar    T    C        1      2        2 
   4  chr4_89876167   Sample    T    C        0      0        2 
   4  chr4_89877015     AAsi    C    G        0      0        2 
   4  chr4_89877015     AKia    C    G        0      0        2 
   4  chr4_89877015     AOna    C    G      0.5      1        2 
   4  chr4_89877015     ASom    C    G        0      0        2 
   4  chr4_89877015     HCab    C    G        0      0        2 
   4  chr4_89877015     HPrz    C    G        0      0        2 
   4  chr4_89877015     ZBoe    C    G        0      0        2 
   4  chr4_89877015     ZGre    C    G        0      0        2 
   4  chr4_89877015     ZHar    C    G        0      0        2 
   4  chr4_89877015   Sample    C    G        0      0        2 
   4  chr4_89879646     AAsi    C    G        0      0        2 
   4  chr4_89879646     AKia    C    G        0      0        2 
   4  chr4_89879646     AOna    C    G        0      0        2 
   4  chr4_89879646     ASom    C    G        0      0        2 
   4  chr4_89879646     HCab    C    G        0      0        2 
   4  chr4_89879646     HPrz    C    G        0      0        2 
   4  chr4_89879646     ZBoe    C    G        0      0        2 
   4  chr4_89879646     ZGre    C    G        0      0        2 
   4  chr4_89879646     ZHar    C    G      0.5      1        2 
   4  chr4_89879646   Sample    C    G        0      0        2 
   4  chr4_89881476     AAsi    C    A        0      0        2 
   4  chr4_89881476     AKia    C    A        0      0        2 
   4  chr4_89881476     AOna    C    A        0      0        2 
   4  chr4_89881476     ASom    C    A        0      0        2 
   4  chr4_89881476     HCab    C    A      0.5      1        2 
   4  chr4_89881476     HPrz    C    A        0      0        2 
   4  chr4_89881476     ZBoe    C    A        0      0        2 
   4  chr4_89881476     ZGre    C    A        0      0        2 
   4  chr4_89881476     ZHar    C    A        0      0        2 
   4  chr4_89881476   Sample    C    A        0      0        2 
   4  chr4_89883386     AAsi    G    A        0      0        2 
   4  chr4_89883386     AKia    G    A        0      0        2 
   4  chr4_89883386     AOna    G    A        0      0        2 
   4  chr4_89883386     ASom    G    A        0      0        2 
   4  chr4_89883386     HCab    G    A        1      2        2 
   4  chr4_89883386     HPrz    G    A        1      2        2 
   4  chr4_89883386     ZBoe    G    A        0      0        2 
   4  chr4_89883386     ZGre    G    A        0      0        2 
   4  chr4_89883386     ZHar    G    A        0      0        2 
   4  chr4_89883386   Sample    G    A        0      0        2 
   4  chr4_89885342     AAsi    G    T        0      0        2 
   4  chr4_89885342     AKia    G    T        0      0        2 
   4  chr4_89885342     AOna    G    T        0      0        2 
   4  chr4_89885342     ASom    G    T        0      0        2 
   4  chr4_89885342     HCab    G    T        0      0        2 
   4  chr4_89885342     HPrz    G    T        0      0        2 
   4  chr4_89885342     ZBoe    G    T        0      0        2 
   4  chr4_89885342     ZGre    G    T      0.5      1        2 
   4  chr4_89885342     ZHar    G    T        0      0        2 
   4  chr4_89885342   Sample    G    T        0      0        2 
   4  chr4_89886813     AAsi    A    G        0      0        2 
   4  chr4_89886813     AKia    A    G        1      2        2 
   4  chr4_89886813     AOna    A    G        0      0        2 
   4  chr4_89886813     ASom    A    G        0      0        2 
   4  chr4_89886813     HCab    A    G        1      2        2 
   4  chr4_89886813     HPrz    A    G        1      2        2 
   4  chr4_89886813     ZBoe    A    G        0      0        2 
   4  chr4_89886813     ZGre    A    G        0      0        2 
   4  chr4_89886813     ZHar    A    G        0      0        2 
   4  chr4_89886813   Sample    A    G        0      0        2 
   4  chr4_89905367     AAsi    C    T        0      0        2 
   4  chr4_89905367     AKia    C    T        0      0        2 
   4  chr4_89905367     AOna    C    T        0      0        2 
   4  chr4_89905367     ASom    C    T        0      0        2 
   4  chr4_89905367     HCab    C    T        0      0        2 
   4  chr4_89905367     HPrz    C    T        0      0        2 
   4  chr4_89905367     ZBoe    C    T        0      0        2 
   4  chr4_89905367     ZGre    C    T        1      2        2 
   4  chr4_89905367     ZHar    C    T        0      0        2 
   4  chr4_89905367   Sample    C    T        0      0        2 
   4  chr4_89912097     AAsi    A    G        0      0        2 
   4  chr4_89912097     AKia    A    G        0      0        2 
   4  chr4_89912097     AOna    A    G        0      0        2 
   4  chr4_89912097     ASom    A    G        0      0        2 
   4  chr4_89912097     HCab    A    G        1      2        2 
   4  chr4_89912097     HPrz    A    G        1      2        2 
   4  chr4_89912097     ZBoe    A    G        0      0        2 
   4  chr4_89912097     ZGre    A    G        0      0        2 
   4  chr4_89912097     ZHar    A    G        0      0        2 
   4  chr4_89912097   Sample    A    G        0      0        2 
   4  chr4_89915680     AAsi    A    T        0      0        2 
   4  chr4_89915680     AKia    A    T        0      0        2 
   4  chr4_89915680     AOna    A    T        1      2        2 
   4  chr4_89915680     ASom    A    T        0      0        2 
   4  chr4_89915680     HCab    A    T        0      0        2 
   4  chr4_89915680     HPrz    A    T        0      0        2 
   4  chr4_89915680     ZBoe    A    T        0      0        2 
   4  chr4_89915680     ZGre    A    T        0      0        2 
   4  chr4_89915680     ZHar    A    T        0      0        2 
   4  chr4_89915680   Sample    A    T        0      0        2 
   4  chr4_89928312     AAsi    A    G        0      0        2 
   4  chr4_89928312     AKia    A    G        0      0        2 
   4  chr4_89928312     AOna    A    G        0      0        2 
   4  chr4_89928312     ASom    A    G        0      0        2 
   4  chr4_89928312     HCab    A    G        1      2        2 
   4  chr4_89928312     HPrz    A    G        1      2        2 
   4  chr4_89928312     ZBoe    A    G        0      0        2 
   4  chr4_89928312     ZGre    A    G        0      0        2 
   4  chr4_89928312     ZHar    A    G        0      0        2 
   4  chr4_89928312   Sample    A    G        0      0        2 
   4  chr4_89928563     AAsi    A    G        1      2        2 
   4  chr4_89928563     AKia    A    G        0      0        2 
   4  chr4_89928563     AOna    A    G        0      0        2 
   4  chr4_89928563     ASom    A    G        1      2        2 
   4  chr4_89928563     HCab    A    G        0      0        2 
   4  chr4_89928563     HPrz    A    G        0      0        2 
   4  chr4_89928563     ZBoe    A    G        0      0        2 
   4  chr4_89928563     ZGre    A    G        0      0        2 
   4  chr4_89928563     ZHar    A    G        0      0        2 
   4  chr4_89928563   Sample    A    G        1      2        2 
   4  chr4_89931022     AAsi    A    C        0      0        2 
   4  chr4_89931022     AKia    A    C      0.5      1        2 
   4  chr4_89931022     AOna    A    C        0      0        2 
   4  chr4_89931022     ASom    A    C        0      0        2 
   4  chr4_89931022     HCab    A    C        0      0        2 
   4  chr4_89931022     HPrz    A    C        0      0        2 
   4  chr4_89931022     ZBoe    A    C        0      0        2 
   4  chr4_89931022     ZGre    A    C        0      0        2 
   4  chr4_89931022     ZHar    A    C        0      0        2 
   4  chr4_89931022   Sample    A    C        0      0        2 
   4  chr4_89944245     AAsi    T    C        0      0        2 
   4  chr4_89944245     AKia    T    C        0      0        2 
   4  chr4_89944245     AOna    T    C        0      0        2 
   4  chr4_89944245     ASom    T    C        0      0        2 
   4  chr4_89944245     HCab    T    C        1      2        2 
   4  chr4_89944245     HPrz    T    C        1      2        2 
   4  chr4_89944245     ZBoe    T    C        0      0        2 
   4  chr4_89944245     ZGre    T    C        0      0        2 
   4  chr4_89944245     ZHar    T    C        0      0        2 
   4  chr4_89944245   Sample    T    C        0      0        2 
   4  chr4_89946545     AAsi    G    A        0      0        2 
   4  chr4_89946545     AKia    G    A        0      0        2 
   4  chr4_89946545     AOna    G    A        0      0        2 
   4  chr4_89946545     ASom    G    A        0      0        2 
   4  chr4_89946545     HCab    G    A        0      0        2 
   4  chr4_89946545     HPrz    G    A        0      0        2 
   4  chr4_89946545     ZBoe    G    A        0      0        2 
   4  chr4_89946545     ZGre    G    A        1      2        2 
   4  chr4_89946545     ZHar    G    A        0      0        2 
   4  chr4_89946545   Sample    G    A        0      0        2 
   4  chr4_89960610     AAsi    A    C      0.5      1        2 
   4  chr4_89960610     AKia    A    C        0      0        2 
   4  chr4_89960610     AOna    A    C        0      0        2 
   4  chr4_89960610     ASom    A    C        0      0        2 
   4  chr4_89960610     HCab    A    C        0      0        2 
   4  chr4_89960610     HPrz    A    C        0      0        2 
   4  chr4_89960610     ZBoe    A    C        0      0        2 
   4  chr4_89960610     ZGre    A    C        0      0        2 
   4  chr4_89960610     ZHar    A    C        0      0        2 
   4  chr4_89960610   Sample    A    C        1      2        2 
   4  chr4_89966572     AAsi    A    C        0      0        2 
   4  chr4_89966572     AKia    A    C        0      0        2 
   4  chr4_89966572     AOna    A    C        0      0        2 
   4  chr4_89966572     ASom    A    C        0      0        2 
   4  chr4_89966572     HCab    A    C        1      2        2 
   4  chr4_89966572     HPrz    A    C        1      2        2 
   4  chr4_89966572     ZBoe    A    C        0      0        2 
   4  chr4_89966572     ZGre    A    C        0      0        2 
   4  chr4_89966572     ZHar    A    C        0      0        2 
   4  chr4_89966572   Sample    A    C        0      0        2 
   4  chr4_89968899     AAsi    C    G        0      0        2 
   4  chr4_89968899     AKia    C    G        0      0        2 
   4  chr4_89968899     AOna    C    G        0      0        2 
   4  chr4_89968899     ASom    C    G        0      0        2 
   4  chr4_89968899     HCab    C    G        1      2        2 
   4  chr4_89968899     HPrz    C    G        1      2        2 
   4  chr4_89968899     ZBoe    C    G        0      0        2 
   4  chr4_89968899     ZGre    C    G        0      0        2 
   4  chr4_89968899     ZHar    C    G        0      0        2 
   4  chr4_89968899   Sample    C    G        0      0        2 
   4  chr4_89969539     AAsi    G    C        0      0        2 
   4  chr4_89969539     AKia    G    C        1      2        2 
   4  chr4_89969539     AOna    G    C        0      0        2 
   4  chr4_89969539     ASom    G    C        0      0        2 
   4  chr4_89969539     HCab    G    C        0      0        2 
   4  chr4_89969539     HPrz    G    C        0      0        2 
   4  chr4_89969539     ZBoe    G    C        0      0        2 
   4  chr4_89969539     ZGre    G    C        0      0        2 
   4  chr4_89969539     ZHar    G    C        0      0        2 
   4  chr4_89969539   Sample    G    C        0      0        2 
   4  chr4_89972758     AAsi    C    T        0      0        2 
   4  chr4_89972758     AKia    C    T        0      0        2 
   4  chr4_89972758     AOna    C    T        0      0        2 
   4  chr4_89972758     ASom    C    T        0      0        2 
   4  chr4_89972758     HCab    C    T        0      0        2 
   4  chr4_89972758     HPrz    C    T        1      2        2 
   4  chr4_89972758     ZBoe    C    T        0      0        2 
   4  chr4_89972758     ZGre    C    T        0      0        2 
   4  chr4_89972758     ZHar    C    T        0      0        2 
   4  chr4_89972758   Sample    C    T        0      0        2 
   4  chr4_89973701     AAsi    C    T        0      0        2 
   4  chr4_89973701     AKia    C    T        0      0        2 
   4  chr4_89973701     AOna    C    T        0      0        2 
   4  chr4_89973701     ASom    C    T        0      0        2 
   4  chr4_89973701     HCab    C    T        0      0        2 
   4  chr4_89973701     HPrz    C    T        0      0        2 
   4  chr4_89973701     ZBoe    C    T        0      0        2 
   4  chr4_89973701     ZGre    C    T        0      0        2 
   4  chr4_89973701     ZHar    C    T      0.5      1        2 
   4  chr4_89973701   Sample    C    T        0      0        2 
   4  chr4_89979812     AAsi    C    T        0      0        2 
   4  chr4_89979812     AKia    C    T        0      0        2 
   4  chr4_89979812     AOna    C    T        0      0        2 
   4  chr4_89979812     ASom    C    T        0      0        2 
   4  chr4_89979812     HCab    C    T      0.5      1        2 
   4  chr4_89979812     HPrz    C    T        1      2        2 
   4  chr4_89979812     ZBoe    C    T        0      0        2 
   4  chr4_89979812     ZGre    C    T        0      0        2 
   4  chr4_89979812     ZHar    C    T        0      0        2 
   4  chr4_89979812   Sample    C    T        0      0        2 
   4  chr4_89980941     AAsi    T    C        0      0        2 
   4  chr4_89980941     AKia    T    C        1      2        2 
   4  chr4_89980941     AOna    T    C        0      0        2 
   4  chr4_89980941     ASom    T    C        0      0        2 
   4  chr4_89980941     HCab    T    C        0      0        2 
   4  chr4_89980941     HPrz    T    C        0      0        2 
   4  chr4_89980941     ZBoe    T    C        0      0        2 
   4  chr4_89980941     ZGre    T    C        0      0        2 
   4  chr4_89980941     ZHar    T    C        0      0        2 
   4  chr4_89980941   Sample    T    C        0      0        2 
   4  chr4_89981444     AAsi    T    C        0      0        2 
   4  chr4_89981444     AKia    T    C        0      0        2 
   4  chr4_89981444     AOna    T    C        0      0        2 
   4  chr4_89981444     ASom    T    C        0      0        2 
   4  chr4_89981444     HCab    T    C        1      2        2 
   4  chr4_89981444     HPrz    T    C        1      2        2 
   4  chr4_89981444     ZBoe    T    C        0      0        2 
   4  chr4_89981444     ZGre    T    C        0      0        2 
   4  chr4_89981444     ZHar    T    C        0      0        2 
   4  chr4_89981444   Sample    T    C        0      0        2 
   4  chr4_89989087     AAsi    T    G        0      0        2 
   4  chr4_89989087     AKia    T    G        0      0        2 
   4  chr4_89989087     AOna    T    G      0.5      1        2 
   4  chr4_89989087     ASom    T    G        0      0        2 
   4  chr4_89989087     HCab    T    G        0      0        2 
   4  chr4_89989087     HPrz    T    G        0      0        2 
   4  chr4_89989087     ZBoe    T    G        0      0        2 
   4  chr4_89989087     ZGre    T    G        0      0        2 
   4  chr4_89989087     ZHar    T    G        0      0        2 
   4  chr4_89989087   Sample    T    G        0      0        2 
   4  chr4_89993335     AAsi    G    A      0.5      1        2 
   4  chr4_89993335     AKia    G    A        0      0        2 
   4  chr4_89993335     AOna    G    A        0      0        2 
   4  chr4_89993335     ASom    G    A        1      2        2 
   4  chr4_89993335     HCab    G    A        0      0        2 
   4  chr4_89993335     HPrz    G    A        0      0        2 
   4  chr4_89993335     ZBoe    G    A        0      0        2 
   4  chr4_89993335     ZGre    G    A        0      0        2 
   4  chr4_89993335     ZHar    G    A        0      0        2 
   4  chr4_89993335   Sample    G    A        1      2        2 
   4  chr4_89993366     AAsi    A    G        0      0        2 
   4  chr4_89993366     AKia    A    G        0      0        2 
   4  chr4_89993366     AOna    A    G        0      0        2 
   4  chr4_89993366     ASom    A    G        0      0        2 
   4  chr4_89993366     HCab    A    G        1      2        2 
   4  chr4_89993366     HPrz    A    G        1      2        2 
   4  chr4_89993366     ZBoe    A    G        0      0        2 
   4  chr4_89993366     ZGre    A    G        0      0        2 
   4  chr4_89993366     ZHar    A    G        0      0        2 
   4  chr4_89993366   Sample    A    G        0      0        2 
   4  chr4_89993470     AAsi    A    G        0      0        2 
   4  chr4_89993470     AKia    A    G        0      0        2 
   4  chr4_89993470     AOna    A    G      0.5      1        2 
   4  chr4_89993470     ASom    A    G        0      0        2 
   4  chr4_89993470     HCab    A    G        0      0        2 
   4  chr4_89993470     HPrz    A    G        0      0        2 
   4  chr4_89993470     ZBoe    A    G        0      0        2 
   4  chr4_89993470     ZGre    A    G        0      0        2 
   4  chr4_89993470     ZHar    A    G        0      0        2 
   4  chr4_89993470   Sample    A    G        0      0        2 
   4  chr4_90015546     AAsi    G    A        0      0        2 
   4  chr4_90015546     AKia    G    A        0      0        2 
   4  chr4_90015546     AOna    G    A        0      0        2 
   4  chr4_90015546     ASom    G    A        0      0        2 
   4  chr4_90015546     HCab    G    A        0      0        2 
   4  chr4_90015546     HPrz    G    A        0      0        2 
   4  chr4_90015546     ZBoe    G    A        0      0        2 
   4  chr4_90015546     ZGre    G    A        0      0        2 
   4  chr4_90015546     ZHar    G    A      0.5      1        2 
   4  chr4_90015546   Sample    G    A        0      0        2 
   4  chr4_90017007     AAsi    A    G        0      0        2 
   4  chr4_90017007     AKia    A    G        0      0        2 
   4  chr4_90017007     AOna    A    G        0      0        2 
   4  chr4_90017007     ASom    A    G        0      0        2 
   4  chr4_90017007     HCab    A    G        0      0        2 
   4  chr4_90017007     HPrz    A    G        0      0        2 
   4  chr4_90017007     ZBoe    A    G        0      0        2 
   4  chr4_90017007     ZGre    A    G        1      2        2 
   4  chr4_90017007     ZHar    A    G        0      0        2 
   4  chr4_90017007   Sample    A    G        0      0        2 
   4  chr4_90043971     AAsi    C    T        0      0        2 
   4  chr4_90043971     AKia    C    T        0      0        2 
   4  chr4_90043971     AOna    C    T        0      0        2 
   4  chr4_90043971     ASom    C    T        0      0        2 
   4  chr4_90043971     HCab    C    T        1      2        2 
   4  chr4_90043971     HPrz    C    T        1      2        2 
   4  chr4_90043971     ZBoe    C    T        0      0        2 
   4  chr4_90043971     ZGre    C    T        0      0        2 
   4  chr4_90043971     ZHar    C    T        0      0        2 
   4  chr4_90043971   Sample    C    T        0      0        2 
   4  chr4_90054545     AAsi    A    G        0      0        2 
   4  chr4_90054545     AKia    A    G        0      0        2 
   4  chr4_90054545     AOna    A    G        0      0        2 
   4  chr4_90054545     ASom    A    G        0      0        2 
   4  chr4_90054545     HCab    A    G        0      0        2 
   4  chr4_90054545     HPrz    A    G      0.5      1        2 
   4  chr4_90054545     ZBoe    A    G        0      0        2 
   4  chr4_90054545     ZGre    A    G        0      0        2 
   4  chr4_90054545     ZHar    A    G        0      0        2 
   4  chr4_90054545   Sample    A    G        0      0        2 
   4  chr4_90073989     AAsi    G    C        0      0        2 
   4  chr4_90073989     AKia    G    C        0      0        2 
   4  chr4_90073989     AOna    G    C        0      0        2 
   4  chr4_90073989     ASom    G    C        0      0        2 
   4  chr4_90073989     HCab    G    C        1      2        2 
   4  chr4_90073989     HPrz    G    C        1      2        2 
   4  chr4_90073989     ZBoe    G    C        0      0        2 
   4  chr4_90073989     ZGre    G    C        0      0        2 
   4  chr4_90073989     ZHar    G    C        0      0        2 
   4  chr4_90073989   Sample    G    C        0      0        2 
   4  chr4_90075381     AAsi    T    C        0      0        2 
   4  chr4_90075381     AKia    T    C        0      0        2 
   4  chr4_90075381     AOna    T    C        0      0        2 
   4  chr4_90075381     ASom    T    C        0      0        2 
   4  chr4_90075381     HCab    T    C        0      0        2 
   4  chr4_90075381     HPrz    T    C        0      0        2 
   4  chr4_90075381     ZBoe    T    C        0      0        2 
   4  chr4_90075381     ZGre    T    C        1      2        2 
   4  chr4_90075381     ZHar    T    C        0      0        2 
   4  chr4_90075381   Sample    T    C        0      0        2 
   4  chr4_90087392     AAsi    T    C        0      0        2 
   4  chr4_90087392     AKia    T    C        0      0        2 
   4  chr4_90087392     AOna    T    C      0.5      1        2 
   4  chr4_90087392     ASom    T    C        0      0        2 
   4  chr4_90087392     HCab    T    C        0      0        2 
   4  chr4_90087392     HPrz    T    C        0      0        2 
   4  chr4_90087392     ZBoe    T    C        0      0        2 
   4  chr4_90087392     ZGre    T    C        0      0        2 
   4  chr4_90087392     ZHar    T    C        0      0        2 
   4  chr4_90087392   Sample    T    C        0      0        2 
   4  chr4_90093756     AAsi    C    G        0      0        2 
   4  chr4_90093756     AKia    C    G        0      0        2 
   4  chr4_90093756     AOna    C    G        0      0        2 
   4  chr4_90093756     ASom    C    G        0      0        2 
   4  chr4_90093756     HCab    C    G        0      0        2 
   4  chr4_90093756     HPrz    C    G        0      0        2 
   4  chr4_90093756     ZBoe    C    G        0      0        2 
   4  chr4_90093756     ZGre    C    G        0      0        2 
   4  chr4_90093756     ZHar    C    G      0.5      1        2 
   4  chr4_90093756   Sample    C    G        0      0        2 
   4  chr4_90094707     AAsi    G    C        0      0        2 
   4  chr4_90094707     AKia    G    C        0      0        2 
   4  chr4_90094707     AOna    G    C      0.5      1        2 
   4  chr4_90094707     ASom    G    C        0      0        2 
   4  chr4_90094707     HCab    G    C        0      0        2 
   4  chr4_90094707     HPrz    G    C        0      0        2 
   4  chr4_90094707     ZBoe    G    C        0      0        2 
   4  chr4_90094707     ZGre    G    C        0      0        2 
   4  chr4_90094707     ZHar    G    C        0      0        2 
   4  chr4_90094707   Sample    G    C        0      0        2 
   4  chr4_90109543     AAsi    T    C        0      0        2 
   4  chr4_90109543     AKia    T    C        0      0        2 
   4  chr4_90109543     AOna    T    C      0.5      1        2 
   4  chr4_90109543     ASom    T    C        0      0        2 
   4  chr4_90109543     HCab    T    C        0      0        2 
   4  chr4_90109543     HPrz    T    C        0      0        2 
   4  chr4_90109543     ZBoe    T    C        0      0        2 
   4  chr4_90109543     ZGre    T    C        0      0        2 
   4  chr4_90109543     ZHar    T    C        0      0        2 
   4  chr4_90109543   Sample    T    C        0      0        2 
   4  chr4_90111692     AAsi    G    A        0      0        2 
   4  chr4_90111692     AKia    G    A        0      0        2 
   4  chr4_90111692     AOna    G    A        0      0        2 
   4  chr4_90111692     ASom    G    A        0      0        2 
   4  chr4_90111692     HCab    G    A        1      2        2 
   4  chr4_90111692     HPrz    G    A        1      2        2 
   4  chr4_90111692     ZBoe    G    A        0      0        2 
   4  chr4_90111692     ZGre    G    A        0      0        2 
   4  chr4_90111692     ZHar    G    A        0      0        2 
   4  chr4_90111692   Sample    G    A        0      0        2 
   4  chr4_90115685     AAsi    A    C        0      0        2 
   4  chr4_90115685     AKia    A    C        0      0        2 
   4  chr4_90115685     AOna    A    C        0      0        2 
   4  chr4_90115685     ASom    A    C        0      0        2 
   4  chr4_90115685     HCab    A    C        1      2        2 
   4  chr4_90115685     HPrz    A    C        1      2        2 
   4  chr4_90115685     ZBoe    A    C        0      0        2 
   4  chr4_90115685     ZGre    A    C        0      0        2 
   4  chr4_90115685     ZHar    A    C        0      0        2 
   4  chr4_90115685   Sample    A    C        0      0        2 
   4  chr4_90115823     AAsi    G    T        0      0        2 
   4  chr4_90115823     AKia    G    T        0      0        2 
   4  chr4_90115823     AOna    G    T        0      0        2 
   4  chr4_90115823     ASom    G    T        0      0        2 
   4  chr4_90115823     HCab    G    T        0      0        2 
   4  chr4_90115823     HPrz    G    T        0      0        2 
   4  chr4_90115823     ZBoe    G    T        1      2        2 
   4  chr4_90115823     ZGre    G    T        0      0        2 
   4  chr4_90115823     ZHar    G    T        1      2        2 
   4  chr4_90115823   Sample    G    T        0      0        2 
   4  chr4_90120260     AAsi    T    C        0      0        2 
   4  chr4_90120260     AKia    T    C      0.5      1        2 
   4  chr4_90120260     AOna    T    C        0      0        2 
   4  chr4_90120260     ASom    T    C        0      0        2 
   4  chr4_90120260     HCab    T    C        0      0        2 
   4  chr4_90120260     HPrz    T    C        0      0        2 
   4  chr4_90120260     ZBoe    T    C        0      0        2 
   4  chr4_90120260     ZGre    T    C        0      0        2 
   4  chr4_90120260     ZHar    T    C        0      0        2 
   4  chr4_90120260   Sample    T    C        0      0        2 
   4  chr4_90122292     AAsi    A    G        0      0        2 
   4  chr4_90122292     AKia    A    G        0      0        2 
   4  chr4_90122292     AOna    A    G        0      0        2 
   4  chr4_90122292     ASom    A    G        0      0        2 
   4  chr4_90122292     HCab    A    G        1      2        2 
   4  chr4_90122292     HPrz    A    G        1      2        2 
   4  chr4_90122292     ZBoe    A    G        0      0        2 
   4  chr4_90122292     ZGre    A    G        0      0        2 
   4  chr4_90122292     ZHar    A    G        0      0        2 
   4  chr4_90122292   Sample    A    G        0      0        2 
   4  chr4_90132017     AAsi    A    G        0      0        2 
   4  chr4_90132017     AKia    A    G        0      0        2 
   4  chr4_90132017     AOna    A    G        0      0        2 
   4  chr4_90132017     ASom    A    G        0      0        2 
   4  chr4_90132017     HCab    A    G        1      2        2 
   4  chr4_90132017     HPrz    A    G        1      2        2 
   4  chr4_90132017     ZBoe    A    G        0      0        2 
   4  chr4_90132017     ZGre    A    G        0      0        2 
   4  chr4_90132017     ZHar    A    G        0      0        2 
   4  chr4_90132017   Sample    A    G        0      0        2 
   4  chr4_90136085     AAsi    A    G        0      0        2 
   4  chr4_90136085     AKia    A    G        0      0        2 
   4  chr4_90136085     AOna    A    G        0      0        2 
   4  chr4_90136085     ASom    A    G        0      0        2 
   4  chr4_90136085     HCab    A    G        0      0        2 
   4  chr4_90136085     HPrz    A    G        0      0        2 
   4  chr4_90136085     ZBoe    A    G      0.5      1        2 
   4  chr4_90136085     ZGre    A    G        0      0        2 
   4  chr4_90136085     ZHar    A    G        0      0        2 
   4  chr4_90136085   Sample    A    G        0      0        2 
   4  chr4_90137119     AAsi    G    A        0      0        2 
   4  chr4_90137119     AKia    G    A        0      0        2 
   4  chr4_90137119     AOna    G    A        0      0        2 
   4  chr4_90137119     ASom    G    A        0      0        2 
   4  chr4_90137119     HCab    G    A        1      2        2 
   4  chr4_90137119     HPrz    G    A        1      2        2 
   4  chr4_90137119     ZBoe    G    A        0      0        2 
   4  chr4_90137119     ZGre    G    A        0      0        2 
   4  chr4_90137119     ZHar    G    A        0      0        2 
   4  chr4_90137119   Sample    G    A        0      0        2 
   4  chr4_90140844     AAsi    A    G        0      0        2 
   4  chr4_90140844     AKia    A    G        0      0        2 
   4  chr4_90140844     AOna    A    G        0      0        2 
   4  chr4_90140844     ASom    A    G        0      0        2 
   4  chr4_90140844     HCab    A    G        0      0        2 
   4  chr4_90140844     HPrz    A    G        0      0        2 
   4  chr4_90140844     ZBoe    A    G      0.5      1        2 
   4  chr4_90140844     ZGre    A    G        0      0        2 
   4  chr4_90140844     ZHar    A    G        0      0        2 
   4  chr4_90140844   Sample    A    G        0      0        2 
   4  chr4_90146343     AAsi    C    T      0.5      1        2 
   4  chr4_90146343     AKia    C    T        0      0        2 
   4  chr4_90146343     AOna    C    T        0      0        2 
   4  chr4_90146343     ASom    C    T        0      0        2 
   4  chr4_90146343     HCab    C    T        0      0        2 
   4  chr4_90146343     HPrz    C    T        0      0        2 
   4  chr4_90146343     ZBoe    C    T        0      0        2 
   4  chr4_90146343     ZGre    C    T        0      0        2 
   4  chr4_90146343     ZHar    C    T        0      0        2 
   4  chr4_90146343   Sample    C    T        1      2        2 
   4  chr4_90147148     AAsi    A    G        0      0        2 
   4  chr4_90147148     AKia    A    G        0      0        2 
   4  chr4_90147148     AOna    A    G        0      0        2 
   4  chr4_90147148     ASom    A    G      0.5      1        2 
   4  chr4_90147148     HCab    A    G        0      0        2 
   4  chr4_90147148     HPrz    A    G        0      0        2 
   4  chr4_90147148     ZBoe    A    G        0      0        2 
   4  chr4_90147148     ZGre    A    G        0      0        2 
   4  chr4_90147148     ZHar    A    G        0      0        2 
   4  chr4_90147148   Sample    A    G        0      0        2 
   4  chr4_90150026     AAsi    A    G        0      0        2 
   4  chr4_90150026     AKia    A    G        1      2        2 
   4  chr4_90150026     AOna    A    G      0.5      1        2 
   4  chr4_90150026     ASom    A    G        0      0        2 
   4  chr4_90150026     HCab    A    G        1      2        2 
   4  chr4_90150026     HPrz    A    G        1      2        2 
   4  chr4_90150026     ZBoe    A    G        0      0        2 
   4  chr4_90150026     ZGre    A    G        0      0        2 
   4  chr4_90150026     ZHar    A    G        0      0        2 
   4  chr4_90150026   Sample    A    G        0      0        2 
   4  chr4_90158397     AAsi    C    A        0      0        2 
   4  chr4_90158397     AKia    C    A        0      0        2 
   4  chr4_90158397     AOna    C    A        0      0        2 
   4  chr4_90158397     ASom    C    A        0      0        2 
   4  chr4_90158397     HCab    C    A        1      2        2 
   4  chr4_90158397     HPrz    C    A        1      2        2 
   4  chr4_90158397     ZBoe    C    A        0      0        2 
   4  chr4_90158397     ZGre    C    A        0      0        2 
   4  chr4_90158397     ZHar    C    A        0      0        2 
   4  chr4_90158397   Sample    C    A        0      0        2 
   4  chr4_90160171     AAsi    A    G        0      0        2 
   4  chr4_90160171     AKia    A    G        0      0        2 
   4  chr4_90160171     AOna    A    G        0      0        2 
   4  chr4_90160171     ASom    A    G        0      0        2 
   4  chr4_90160171     HCab    A    G        0      0        2 
   4  chr4_90160171     HPrz    A    G      0.5      1        2 
   4  chr4_90160171     ZBoe    A    G        0      0        2 
   4  chr4_90160171     ZGre    A    G        0      0        2 
   4  chr4_90160171     ZHar    A    G        0      0        2 
   4  chr4_90160171   Sample    A    G        0      0        2 
   4  chr4_90168284     AAsi    C    T        0      0        2 
   4  chr4_90168284     AKia    C    T        0      0        2 
   4  chr4_90168284     AOna    C    T        0      0        2 
   4  chr4_90168284     ASom    C    T        0      0        2 
   4  chr4_90168284     HCab    C    T        1      2        2 
   4  chr4_90168284     HPrz    C    T        1      2        2 
   4  chr4_90168284     ZBoe    C    T        0      0        2 
   4  chr4_90168284     ZGre    C    T        0      0        2 
   4  chr4_90168284     ZHar    C    T        0      0        2 
   4  chr4_90168284   Sample    C    T        0      0        2 
   4  chr4_90171455     AAsi    T    C        0      0        2 
   4  chr4_90171455     AKia    T    C        0      0        2 
   4  chr4_90171455     AOna    T    C        0      0        2 
   4  chr4_90171455     ASom    T    C        0      0        2 
   4  chr4_90171455     HCab    T    C        0      0        2 
   4  chr4_90171455     HPrz    T    C      0.5      1        2 
   4  chr4_90171455     ZBoe    T    C        0      0        2 
   4  chr4_90171455     ZGre    T    C        0      0        2 
   4  chr4_90171455     ZHar    T    C        0      0        2 
   4  chr4_90171455   Sample    T    C        0      0        2 
   4  chr4_90188077     AAsi    A    G        0      0        2 
   4  chr4_90188077     AKia    A    G        0      0        2 
   4  chr4_90188077     AOna    A    G        0      0        2 
   4  chr4_90188077     ASom    A    G        0      0        2 
   4  chr4_90188077     HCab    A    G        0      0        2 
   4  chr4_90188077     HPrz    A    G        0      0        2 
   4  chr4_90188077     ZBoe    A    G      0.5      1        2 
   4  chr4_90188077     ZGre    A    G        0      0        2 
   4  chr4_90188077     ZHar    A    G        0      0        2 
   4  chr4_90188077   Sample    A    G        0      0        2 
   4  chr4_90188567     AAsi    G    T        0      0        2 
   4  chr4_90188567     AKia    G    T        0      0        2 
   4  chr4_90188567     AOna    G    T        0      0        2 
   4  chr4_90188567     ASom    G    T        0      0        2 
   4  chr4_90188567     HCab    G    T        0      0        2 
   4  chr4_90188567     HPrz    G    T        0      0        2 
   4  chr4_90188567     ZBoe    G    T      0.5      1        2 
   4  chr4_90188567     ZGre    G    T      0.5      1        2 
   4  chr4_90188567     ZHar    G    T        0      0        2 
   4  chr4_90188567   Sample    G    T        0      0        2 
   4  chr4_90190801     AAsi    T    C        0      0        2 
   4  chr4_90190801     AKia    T    C        0      0        2 
   4  chr4_90190801     AOna    T    C        0      0        2 
   4  chr4_90190801     ASom    T    C        0      0        2 
   4  chr4_90190801     HCab    T    C        0      0        2 
   4  chr4_90190801     HPrz    T    C        0      0        2 
   4  chr4_90190801     ZBoe    T    C        0      0        2 
   4  chr4_90190801     ZGre    T    C      0.5      1        2 
   4  chr4_90190801     ZHar    T    C        0      0        2 
   4  chr4_90190801   Sample    T    C        0      0        2 
   4  chr4_90203190     AAsi    C    T        0      0        2 
   4  chr4_90203190     AKia    C    T        0      0        2 
   4  chr4_90203190     AOna    C    T        0      0        2 
   4  chr4_90203190     ASom    C    T        0      0        2 
   4  chr4_90203190     HCab    C    T        0      0        2 
   4  chr4_90203190     HPrz    C    T        0      0        2 
   4  chr4_90203190     ZBoe    C    T        0      0        2 
   4  chr4_90203190     ZGre    C    T        0      0        2 
   4  chr4_90203190     ZHar    C    T      0.5      1        2 
   4  chr4_90203190   Sample    C    T        0      0        2 
   4  chr4_90203218     AAsi    T    C        0      0        2 
   4  chr4_90203218     AKia    T    C        0      0        2 
   4  chr4_90203218     AOna    T    C      0.5      1        2 
   4  chr4_90203218     ASom    T    C        0      0        2 
   4  chr4_90203218     HCab    T    C        0      0        2 
   4  chr4_90203218     HPrz    T    C        0      0        2 
   4  chr4_90203218     ZBoe    T    C        0      0        2 
   4  chr4_90203218     ZGre    T    C        0      0        2 
   4  chr4_90203218     ZHar    T    C        0      0        2 
   4  chr4_90203218   Sample    T    C        0      0        2 
   4  chr4_90205167     AAsi    A    C        0      0        2 
   4  chr4_90205167     AKia    A    C        0      0        2 
   4  chr4_90205167     AOna    A    C      0.5      1        2 
   4  chr4_90205167     ASom    A    C        0      0        2 
   4  chr4_90205167     HCab    A    C        0      0        2 
   4  chr4_90205167     HPrz    A    C        0      0        2 
   4  chr4_90205167     ZBoe    A    C        0      0        2 
   4  chr4_90205167     ZGre    A    C        0      0        2 
   4  chr4_90205167     ZHar    A    C        0      0        2 
   4  chr4_90205167   Sample    A    C        0      0        2 
   4  chr4_90206505     AAsi    T    C        0      0        2 
   4  chr4_90206505     AKia    T    C        1      2        2 
   4  chr4_90206505     AOna    T    C        0      0        2 
   4  chr4_90206505     ASom    T    C        0      0        2 
   4  chr4_90206505     HCab    T    C        0      0        2 
   4  chr4_90206505     HPrz    T    C        0      0        2 
   4  chr4_90206505     ZBoe    T    C        0      0        2 
   4  chr4_90206505     ZGre    T    C        0      0        2 
   4  chr4_90206505     ZHar    T    C        0      0        2 
   4  chr4_90206505   Sample    T    C        0      0        2 
   4  chr4_90208534     AAsi    A    G        0      0        2 
   4  chr4_90208534     AKia    A    G        0      0        2 
   4  chr4_90208534     AOna    A    G      0.5      1        2 
   4  chr4_90208534     ASom    A    G        0      0        2 
   4  chr4_90208534     HCab    A    G        0      0        2 
   4  chr4_90208534     HPrz    A    G        0      0        2 
   4  chr4_90208534     ZBoe    A    G        0      0        2 
   4  chr4_90208534     ZGre    A    G        0      0        2 
   4  chr4_90208534     ZHar    A    G        0      0        2 
   4  chr4_90208534   Sample    A    G        0      0        2 
   4  chr4_90210627     AAsi    C    T        0      0        2 
   4  chr4_90210627     AKia    C    T        0      0        2 
   4  chr4_90210627     AOna    C    T        0      0        2 
   4  chr4_90210627     ASom    C    T        1      2        2 
   4  chr4_90210627     HCab    C    T        0      0        2 
   4  chr4_90210627     HPrz    C    T        0      0        2 
   4  chr4_90210627     ZBoe    C    T        0      0        2 
   4  chr4_90210627     ZGre    C    T        0      0        2 
   4  chr4_90210627     ZHar    C    T        0      0        2 
   4  chr4_90210627   Sample    C    T        0      0        2 
   4  chr4_90212665     AAsi    C    T        0      0        2 
   4  chr4_90212665     AKia    C    T        1      2        2 
   4  chr4_90212665     AOna    C    T        0      0        2 
   4  chr4_90212665     ASom    C    T        0      0        2 
   4  chr4_90212665     HCab    C    T        0      0        2 
   4  chr4_90212665     HPrz    C    T        0      0        2 
   4  chr4_90212665     ZBoe    C    T        0      0        2 
   4  chr4_90212665     ZGre    C    T        0      0        2 
   4  chr4_90212665     ZHar    C    T        0      0        2 
   4  chr4_90212665   Sample    C    T        0      0        2 
   4  chr4_90217307     AAsi    A    G        0      0        2 
   4  chr4_90217307     AKia    A    G        1      2        2 
   4  chr4_90217307     AOna    A    G      0.5      1        2 
   4  chr4_90217307     ASom    A    G        0      0        2 
   4  chr4_90217307     HCab    A    G        0      0        2 
   4  chr4_90217307     HPrz    A    G        0      0        2 
   4  chr4_90217307     ZBoe    A    G        0      0        2 
   4  chr4_90217307     ZGre    A    G        0      0        2 
   4  chr4_90217307     ZHar    A    G        0      0        2 
   4  chr4_90217307   Sample    A    G        0      0        2 
   4  chr4_90219216     AAsi    A    T        0      0        2 
   4  chr4_90219216     AKia    A    T        0      0        2 
   4  chr4_90219216     AOna    A    T        0      0        2 
   4  chr4_90219216     ASom    A    T        0      0        2 
   4  chr4_90219216     HCab    A    T        1      2        2 
   4  chr4_90219216     HPrz    A    T        1      2        2 
   4  chr4_90219216     ZBoe    A    T        0      0        2 
   4  chr4_90219216     ZGre    A    T        0      0        2 
   4  chr4_90219216     ZHar    A    T        0      0        2 
   4  chr4_90219216   Sample    A    T        0      0        2 
   4  chr4_90232985     AAsi    G    A        0      0        2 
   4  chr4_90232985     AKia    G    A        0      0        2 
   4  chr4_90232985     AOna    G    A        0      0        2 
   4  chr4_90232985     ASom    G    A        0      0        2 
   4  chr4_90232985     HCab    G    A        0      0        2 
   4  chr4_90232985     HPrz    G    A        0      0        2 
   4  chr4_90232985     ZBoe    G    A        1      2        2 
   4  chr4_90232985     ZGre    G    A        0      0        2 
   4  chr4_90232985     ZHar    G    A        0      0        2 
   4  chr4_90232985   Sample    G    A        0      0        2 
   4  chr4_90237160     AAsi    T    G        0      0        2 
   4  chr4_90237160     AKia    T    G        0      0        2 
   4  chr4_90237160     AOna    T    G        0      0        2 
   4  chr4_90237160     ASom    T    G        0      0        2 
   4  chr4_90237160     HCab    T    G      0.5      1        2 
   4  chr4_90237160     HPrz    T    G        0      0        2 
   4  chr4_90237160     ZBoe    T    G        0      0        2 
   4  chr4_90237160     ZGre    T    G        0      0        2 
   4  chr4_90237160     ZHar    T    G        0      0        2 
   4  chr4_90237160   Sample    T    G        0      0        2 
   4  chr4_90240014     AAsi    A    G        0      0        2 
   4  chr4_90240014     AKia    A    G        0      0        2 
   4  chr4_90240014     AOna    A    G        0      0        2 
   4  chr4_90240014     ASom    A    G        0      0        2 
   4  chr4_90240014     HCab    A    G        0      0        2 
   4  chr4_90240014     HPrz    A    G        0      0        2 
   4  chr4_90240014     ZBoe    A    G        0      0        2 
   4  chr4_90240014     ZGre    A    G      0.5      1        2 
   4  chr4_90240014     ZHar    A    G        0      0        2 
   4  chr4_90240014   Sample    A    G        0      0        2 
   4  chr4_90242362     AAsi    A    T        0      0        2 
   4  chr4_90242362     AKia    A    T        0      0        2 
   4  chr4_90242362     AOna    A    T        0      0        2 
   4  chr4_90242362     ASom    A    T        0      0        2 
   4  chr4_90242362     HCab    A    T        0      0        2 
   4  chr4_90242362     HPrz    A    T      0.5      1        2 
   4  chr4_90242362     ZBoe    A    T        0      0        2 
   4  chr4_90242362     ZGre    A    T        0      0        2 
   4  chr4_90242362     ZHar    A    T        0      0        2 
   4  chr4_90242362   Sample    A    T        0      0        2 
   4  chr4_90242505     AAsi    G    T        0      0        2 
   4  chr4_90242505     AKia    G    T        0      0        2 
   4  chr4_90242505     AOna    G    T        0      0        2 
   4  chr4_90242505     ASom    G    T        0      0        2 
   4  chr4_90242505     HCab    G    T        0      0        2 
   4  chr4_90242505     HPrz    G    T        0      0        2 
   4  chr4_90242505     ZBoe    G    T        0      0        2 
   4  chr4_90242505     ZGre    G    T        0      0        2 
   4  chr4_90242505     ZHar    G    T      0.5      1        2 
   4  chr4_90242505   Sample    G    T        0      0        2 
   4  chr4_90244818     AAsi    A    G        0      0        2 
   4  chr4_90244818     AKia    A    G        0      0        2 
   4  chr4_90244818     AOna    A    G      0.5      1        2 
   4  chr4_90244818     ASom    A    G        0      0        2 
   4  chr4_90244818     HCab    A    G        0      0        2 
   4  chr4_90244818     HPrz    A    G        0      0        2 
   4  chr4_90244818     ZBoe    A    G        0      0        2 
   4  chr4_90244818     ZGre    A    G        0      0        2 
   4  chr4_90244818     ZHar    A    G        0      0        2 
   4  chr4_90244818   Sample    A    G        0      0        2 
   4  chr4_90245941     AAsi    C    T        0      0        2 
   4  chr4_90245941     AKia    C    T        0      0        2 
   4  chr4_90245941     AOna    C    T        0      0        2 
   4  chr4_90245941     ASom    C    T      0.5      1        2 
   4  chr4_90245941     HCab    C    T        0      0        2 
   4  chr4_90245941     HPrz    C    T        0      0        2 
   4  chr4_90245941     ZBoe    C    T        0      0        2 
   4  chr4_90245941     ZGre    C    T        0      0        2 
   4  chr4_90245941     ZHar    C    T        0      0        2 
   4  chr4_90245941   Sample    C    T        0      0        2 
   4  chr4_90248112     AAsi    C    T        0      0        2 
   4  chr4_90248112     AKia    C    T        0      0        2 
   4  chr4_90248112     AOna    C    T        0      0        2 
   4  chr4_90248112     ASom    C    T        0      0        2 
   4  chr4_90248112     HCab    C    T        0      0        2 
   4  chr4_90248112     HPrz    C    T        0      0        2 
   4  chr4_90248112     ZBoe    C    T      0.5      1        2 
   4  chr4_90248112     ZGre    C    T        0      0        2 
   4  chr4_90248112     ZHar    C    T        0      0        2 
   4  chr4_90248112   Sample    C    T        0      0        2 
   4  chr4_90250796     AAsi    T    C        0      0        2 
   4  chr4_90250796     AKia    T    C        0      0        2 
   4  chr4_90250796     AOna    T    C        0      0        2 
   4  chr4_90250796     ASom    T    C        1      2        2 
   4  chr4_90250796     HCab    T    C        0      0        2 
   4  chr4_90250796     HPrz    T    C        0      0        2 
   4  chr4_90250796     ZBoe    T    C        0      0        2 
   4  chr4_90250796     ZGre    T    C        0      0        2 
   4  chr4_90250796     ZHar    T    C        0      0        2 
   4  chr4_90250796   Sample    T    C        0      0        2 
   4  chr4_90253205     AAsi    T    C        0      0        2 
   4  chr4_90253205     AKia    T    C        0      0        2 
   4  chr4_90253205     AOna    T    C        0      0        2 
   4  chr4_90253205     ASom    T    C      0.5      1        2 
   4  chr4_90253205     HCab    T    C        0      0        2 
   4  chr4_90253205     HPrz    T    C        0      0        2 
   4  chr4_90253205     ZBoe    T    C        0      0        2 
   4  chr4_90253205     ZGre    T    C        0      0        2 
   4  chr4_90253205     ZHar    T    C        0      0        2 
   4  chr4_90253205   Sample    T    C        0      0        2 
   4  chr4_90262453     AAsi    T    G        0      0        2 
   4  chr4_90262453     AKia    T    G        0      0        2 
   4  chr4_90262453     AOna    T    G        0      0        2 
   4  chr4_90262453     ASom    T    G        0      0        2 
   4  chr4_90262453     HCab    T    G      0.5      1        2 
   4  chr4_90262453     HPrz    T    G        0      0        2 
   4  chr4_90262453     ZBoe    T    G        0      0        2 
   4  chr4_90262453     ZGre    T    G        0      0        2 
   4  chr4_90262453     ZHar    T    G        0      0        2 
   4  chr4_90262453   Sample    T    G        0      0        2 
   4  chr4_90263904     AAsi    A    G        0      0        2 
   4  chr4_90263904     AKia    A    G        0      0        2 
   4  chr4_90263904     AOna    A    G        0      0        2 
   4  chr4_90263904     ASom    A    G        0      0        2 
   4  chr4_90263904     HCab    A    G        0      0        2 
   4  chr4_90263904     HPrz    A    G        1      2        2 
   4  chr4_90263904     ZBoe    A    G      0.5      1        2 
   4  chr4_90263904     ZGre    A    G        0      0        2 
   4  chr4_90263904     ZHar    A    G        0      0        2 
   4  chr4_90263904   Sample    A    G        0      0        2 
   4  chr4_90266323     AAsi    A    G        0      0        2 
   4  chr4_90266323     AKia    A    G        0      0        2 
   4  chr4_90266323     AOna    A    G        0      0        2 
   4  chr4_90266323     ASom    A    G        0      0        2 
   4  chr4_90266323     HCab    A    G      0.5      1        2 
   4  chr4_90266323     HPrz    A    G        1      2        2 
   4  chr4_90266323     ZBoe    A    G        0      0        2 
   4  chr4_90266323     ZGre    A    G        0      0        2 
   4  chr4_90266323     ZHar    A    G        0      0        2 
   4  chr4_90266323   Sample    A    G        0      0        2 
   4  chr4_90284416     AAsi    C    G        0      0        2 
   4  chr4_90284416     AKia    C    G        0      0        2 
   4  chr4_90284416     AOna    C    G        0      0        2 
   4  chr4_90284416     ASom    C    G        0      0        2 
   4  chr4_90284416     HCab    C    G        0      0        2 
   4  chr4_90284416     HPrz    C    G        0      0        2 
   4  chr4_90284416     ZBoe    C    G        0      0        2 
   4  chr4_90284416     ZGre    C    G      0.5      1        2 
   4  chr4_90284416     ZHar    C    G        0      0        2 
   4  chr4_90284416   Sample    C    G        0      0        2 
   4  chr4_90289874     AAsi    C    G        0      0        2 
   4  chr4_90289874     AKia    C    G        0      0        2 
   4  chr4_90289874     AOna    C    G        0      0        2 
   4  chr4_90289874     ASom    C    G        0      0        2 
   4  chr4_90289874     HCab    C    G        1      2        2 
   4  chr4_90289874     HPrz    C    G        1      2        2 
   4  chr4_90289874     ZBoe    C    G        0      0        2 
   4  chr4_90289874     ZGre    C    G        0      0        2 
   4  chr4_90289874     ZHar    C    G        0      0        2 
   4  chr4_90289874   Sample    C    G        0      0        2 
   4  chr4_90298212     AAsi    A    G        0      0        2 
   4  chr4_90298212     AKia    A    G        0      0        2 
   4  chr4_90298212     AOna    A    G        0      0        2 
   4  chr4_90298212     ASom    A    G        0      0        2 
   4  chr4_90298212     HCab    A    G        0      0        2 
   4  chr4_90298212     HPrz    A    G        0      0        2 
   4  chr4_90298212     ZBoe    A    G      0.5      1        2 
   4  chr4_90298212     ZGre    A    G        0      0        2 
   4  chr4_90298212     ZHar    A    G        0      0        2 
   4  chr4_90298212   Sample    A    G        0      0        2 
   4  chr4_90301942     AAsi    G    T        0      0        2 
   4  chr4_90301942     AKia    G    T        0      0        2 
   4  chr4_90301942     AOna    G    T        0      0        2 
   4  chr4_90301942     ASom    G    T        0      0        2 
   4  chr4_90301942     HCab    G    T      0.5      1        2 
   4  chr4_90301942     HPrz    G    T        0      0        2 
   4  chr4_90301942     ZBoe    G    T        0      0        2 
   4  chr4_90301942     ZGre    G    T        0      0        2 
   4  chr4_90301942     ZHar    G    T        0      0        2 
   4  chr4_90301942   Sample    G    T        0      0        2 
   4  chr4_90302017     AAsi    T    G        0      0        2 
   4  chr4_90302017     AKia    T    G        0      0        2 
   4  chr4_90302017     AOna    T    G      0.5      1        2 
   4  chr4_90302017     ASom    T    G        0      0        2 
   4  chr4_90302017     HCab    T    G        0      0        2 
   4  chr4_90302017     HPrz    T    G        0      0        2 
   4  chr4_90302017     ZBoe    T    G        0      0        2 
   4  chr4_90302017     ZGre    T    G        0      0        2 
   4  chr4_90302017     ZHar    T    G        0      0        2 
   4  chr4_90302017   Sample    T    G        0      0        2 
   4  chr4_90302768     AAsi    A    G        0      0        2 
   4  chr4_90302768     AKia    A    G        0      0        2 
   4  chr4_90302768     AOna    A    G        0      0        2 
   4  chr4_90302768     ASom    A    G        0      0        2 
   4  chr4_90302768     HCab    A    G        0      0        2 
   4  chr4_90302768     HPrz    A    G        0      0        2 
   4  chr4_90302768     ZBoe    A    G      0.5      1        2 
   4  chr4_90302768     ZGre    A    G        0      0        2 
   4  chr4_90302768     ZHar    A    G        0      0        2 
   4  chr4_90302768   Sample    A    G        0      0        2 
   4  chr4_90304898     AAsi    G    T      0.5      1        2 
   4  chr4_90304898     AKia    G    T        0      0        2 
   4  chr4_90304898     AOna    G    T        0      0        2 
   4  chr4_90304898     ASom    G    T      0.5      1        2 
   4  chr4_90304898     HCab    G    T        0      0        2 
   4  chr4_90304898     HPrz    G    T        0      0        2 
   4  chr4_90304898     ZBoe    G    T        0      0        2 
   4  chr4_90304898     ZGre    G    T        0      0        2 
   4  chr4_90304898     ZHar    G    T        0      0        2 
   4  chr4_90304898   Sample    G    T        1      2        2 
   4  chr4_90305002     AAsi    T    G        0      0        2 
   4  chr4_90305002     AKia    T    G        0      0        2 
   4  chr4_90305002     AOna    T    G        0      0        2 
   4  chr4_90305002     ASom    T    G        0      0        2 
   4  chr4_90305002     HCab    T    G        1      2        2 
   4  chr4_90305002     HPrz    T    G        1      2        2 
   4  chr4_90305002     ZBoe    T    G        0      0        2 
   4  chr4_90305002     ZGre    T    G        0      0        2 
   4  chr4_90305002     ZHar    T    G        0      0        2 
   4  chr4_90305002   Sample    T    G        0      0        2 
   4  chr4_90309185     AAsi    C    T        0      0        2 
   4  chr4_90309185     AKia    C    T        0      0        2 
   4  chr4_90309185     AOna    C    T        0      0        2 
   4  chr4_90309185     ASom    C    T        0      0        2 
   4  chr4_90309185     HCab    C    T        0      0        2 
   4  chr4_90309185     HPrz    C    T        1      2        2 
   4  chr4_90309185     ZBoe    C    T        0      0        2 
   4  chr4_90309185     ZGre    C    T        0      0        2 
   4  chr4_90309185     ZHar    C    T        0      0        2 
   4  chr4_90309185   Sample    C    T        0      0        2 
   4  chr4_90319425     AAsi    G    A        0      0        2 
   4  chr4_90319425     AKia    G    A        0      0        2 
   4  chr4_90319425     AOna    G    A      0.5      1        2 
   4  chr4_90319425     ASom    G    A        0      0        2 
   4  chr4_90319425     HCab    G    A        0      0        2 
   4  chr4_90319425     HPrz    G    A        0      0        2 
   4  chr4_90319425     ZBoe    G    A        0      0        2 
   4  chr4_90319425     ZGre    G    A        0      0        2 
   4  chr4_90319425     ZHar    G    A        0      0        2 
   4  chr4_90319425   Sample    G    A        0      0        2 
   4  chr4_90321731     AAsi    T    C        0      0        2 
   4  chr4_90321731     AKia    T    C        0      0        2 
   4  chr4_90321731     AOna    T    C        0      0        2 
   4  chr4_90321731     ASom    T    C        0      0        2 
   4  chr4_90321731     HCab    T    C        1      2        2 
   4  chr4_90321731     HPrz    T    C        1      2        2 
   4  chr4_90321731     ZBoe    T    C        0      0        2 
   4  chr4_90321731     ZGre    T    C        0      0        2 
   4  chr4_90321731     ZHar    T    C        0      0        2 
   4  chr4_90321731   Sample    T    C        0      0        2 
   4  chr4_90324610     AAsi    A    G        1      2        2 
   4  chr4_90324610     AKia    A    G        0      0        2 
   4  chr4_90324610     AOna    A    G        0      0        2 
   4  chr4_90324610     ASom    A    G      0.5      1        2 
   4  chr4_90324610     HCab    A    G        0      0        2 
   4  chr4_90324610     HPrz    A    G        0      0        2 
   4  chr4_90324610     ZBoe    A    G        0      0        2 
   4  chr4_90324610     ZGre    A    G        0      0        2 
   4  chr4_90324610     ZHar    A    G        0      0        2 
   4  chr4_90324610   Sample    A    G        1      2        2 
   4  chr4_90331584     AAsi    T    C        0      0        2 
   4  chr4_90331584     AKia    T    C        0      0        2 
   4  chr4_90331584     AOna    T    C        0      0        2 
   4  chr4_90331584     ASom    T    C        0      0        2 
   4  chr4_90331584     HCab    T    C        0      0        2 
   4  chr4_90331584     HPrz    T    C        0      0        2 
   4  chr4_90331584     ZBoe    T    C        0      0        2 
   4  chr4_90331584     ZGre    T    C        1      2        2 
   4  chr4_90331584     ZHar    T    C        1      2        2 
   4  chr4_90331584   Sample    T    C        0      0        2 
   4  chr4_90333454     AAsi    T    C        0      0        2 
   4  chr4_90333454     AKia    T    C        0      0        2 
   4  chr4_90333454     AOna    T    C        0      0        2 
   4  chr4_90333454     ASom    T    C        0      0        2 
   4  chr4_90333454     HCab    T    C        0      0        2 
   4  chr4_90333454     HPrz    T    C        0      0        2 
   4  chr4_90333454     ZBoe    T    C        0      0        2 
   4  chr4_90333454     ZGre    T    C        0      0        2 
   4  chr4_90333454     ZHar    T    C        1      2        2 
   4  chr4_90333454   Sample    T    C        0      0        2 
   4  chr4_90338004     AAsi    C    T        0      0        2 
   4  chr4_90338004     AKia    C    T        0      0        2 
   4  chr4_90338004     AOna    C    T        0      0        2 
   4  chr4_90338004     ASom    C    T      0.5      1        2 
   4  chr4_90338004     HCab    C    T        0      0        2 
   4  chr4_90338004     HPrz    C    T        0      0        2 
   4  chr4_90338004     ZBoe    C    T        0      0        2 
   4  chr4_90338004     ZGre    C    T        0      0        2 
   4  chr4_90338004     ZHar    C    T        0      0        2 
   4  chr4_90338004   Sample    C    T        0      0        2 
   4  chr4_90353894     AAsi    T    C        0      0        2 
   4  chr4_90353894     AKia    T    C        0      0        2 
   4  chr4_90353894     AOna    T    C        0      0        2 
   4  chr4_90353894     ASom    T    C        0      0        2 
   4  chr4_90353894     HCab    T    C        0      0        2 
   4  chr4_90353894     HPrz    T    C        0      0        2 
   4  chr4_90353894     ZBoe    T    C      0.5      1        2 
   4  chr4_90353894     ZGre    T    C        0      0        2 
   4  chr4_90353894     ZHar    T    C        0      0        2 
   4  chr4_90353894   Sample    T    C        0      0        2 
   4  chr4_90355892     AAsi    G    T        0      0        2 
   4  chr4_90355892     AKia    G    T        1      2        2 
   4  chr4_90355892     AOna    G    T        0      0        2 
   4  chr4_90355892     ASom    G    T        0      0        2 
   4  chr4_90355892     HCab    G    T        0      0        2 
   4  chr4_90355892     HPrz    G    T        0      0        2 
   4  chr4_90355892     ZBoe    G    T        0      0        2 
   4  chr4_90355892     ZGre    G    T        0      0        2 
   4  chr4_90355892     ZHar    G    T        0      0        2 
   4  chr4_90355892   Sample    G    T        0      0        2 
   4  chr4_90362518     AAsi    T    G        0      0        2 
   4  chr4_90362518     AKia    T    G        0      0        2 
   4  chr4_90362518     AOna    T    G      0.5      1        2 
   4  chr4_90362518     ASom    T    G        0      0        2 
   4  chr4_90362518     HCab    T    G        0      0        2 
   4  chr4_90362518     HPrz    T    G        0      0        2 
   4  chr4_90362518     ZBoe    T    G        0      0        2 
   4  chr4_90362518     ZGre    T    G        0      0        2 
   4  chr4_90362518     ZHar    T    G        0      0        2 
   4  chr4_90362518   Sample    T    G        0      0        2 
   4  chr4_90362739     AAsi    C    T        0      0        2 
   4  chr4_90362739     AKia    C    T        0      0        2 
   4  chr4_90362739     AOna    C    T        0      0        2 
   4  chr4_90362739     ASom    C    T        0      0        2 
   4  chr4_90362739     HCab    C    T        0      0        2 
   4  chr4_90362739     HPrz    C    T        0      0        2 
   4  chr4_90362739     ZBoe    C    T        0      0        2 
   4  chr4_90362739     ZGre    C    T      0.5      1        2 
   4  chr4_90362739     ZHar    C    T        0      0        2 
   4  chr4_90362739   Sample    C    T        0      0        2 
   4  chr4_90364085     AAsi    A    C        0      0        2 
   4  chr4_90364085     AKia    A    C        0      0        2 
   4  chr4_90364085     AOna    A    C        0      0        2 
   4  chr4_90364085     ASom    A    C        0      0        2 
   4  chr4_90364085     HCab    A    C        1      2        2 
   4  chr4_90364085     HPrz    A    C        1      2        2 
   4  chr4_90364085     ZBoe    A    C        0      0        2 
   4  chr4_90364085     ZGre    A    C        0      0        2 
   4  chr4_90364085     ZHar    A    C        0      0        2 
   4  chr4_90364085   Sample    A    C        0      0        2 
   4  chr4_90368398     AAsi    C    T        0      0        2 
   4  chr4_90368398     AKia    C    T        0      0        2 
   4  chr4_90368398     AOna    C    T      0.5      1        2 
   4  chr4_90368398     ASom    C    T        0      0        2 
   4  chr4_90368398     HCab    C    T        0      0        2 
   4  chr4_90368398     HPrz    C    T        0      0        2 
   4  chr4_90368398     ZBoe    C    T        0      0        2 
   4  chr4_90368398     ZGre    C    T        0      0        2 
   4  chr4_90368398     ZHar    C    T        0      0        2 
   4  chr4_90368398   Sample    C    T        0      0        2 
   4  chr4_90369098     AAsi    C    A        0      0        2 
   4  chr4_90369098     AKia    C    A        0      0        2 
   4  chr4_90369098     AOna    C    A        0      0        2 
   4  chr4_90369098     ASom    C    A        0      0        2 
   4  chr4_90369098     HCab    C    A        1      2        2 
   4  chr4_90369098     HPrz    C    A        1      2        2 
   4  chr4_90369098     ZBoe    C    A        0      0        2 
   4  chr4_90369098     ZGre    C    A        0      0        2 
   4  chr4_90369098     ZHar    C    A        0      0        2 
   4  chr4_90369098   Sample    C    A        0      0        2 
   4  chr4_90373970     AAsi    G    A        0      0        2 
   4  chr4_90373970     AKia    G    A        0      0        2 
   4  chr4_90373970     AOna    G    A        0      0        2 
   4  chr4_90373970     ASom    G    A        1      2        2 
   4  chr4_90373970     HCab    G    A        0      0        2 
   4  chr4_90373970     HPrz    G    A        0      0        2 
   4  chr4_90373970     ZBoe    G    A        0      0        2 
   4  chr4_90373970     ZGre    G    A        0      0        2 
   4  chr4_90373970     ZHar    G    A        0      0        2 
   4  chr4_90373970   Sample    G    A        0      0        2 
   4  chr4_90375843     AAsi    G    A        0      0        2 
   4  chr4_90375843     AKia    G    A        0      0        2 
   4  chr4_90375843     AOna    G    A        0      0        2 
   4  chr4_90375843     ASom    G    A        0      0        2 
   4  chr4_90375843     HCab    G    A        0      0        2 
   4  chr4_90375843     HPrz    G    A        0      0        2 
   4  chr4_90375843     ZBoe    G    A        1      2        2 
   4  chr4_90375843     ZGre    G    A        1      2        2 
   4  chr4_90375843     ZHar    G    A        0      0        2 
   4  chr4_90375843   Sample    G    A        0      0        2 
   4  chr4_90398313     AAsi    A    G        0      0        2 
   4  chr4_90398313     AKia    A    G        0      0        2 
   4  chr4_90398313     AOna    A    G        0      0        2 
   4  chr4_90398313     ASom    A    G        0      0        2 
   4  chr4_90398313     HCab    A    G        1      2        2 
   4  chr4_90398313     HPrz    A    G        1      2        2 
   4  chr4_90398313     ZBoe    A    G        0      0        2 
   4  chr4_90398313     ZGre    A    G        0      0        2 
   4  chr4_90398313     ZHar    A    G        0      0        2 
   4  chr4_90398313   Sample    A    G        0      0        2 
   4  chr4_90399370     AAsi    C    T        0      0        2 
   4  chr4_90399370     AKia    C    T        0      0        2 
   4  chr4_90399370     AOna    C    T        0      0        2 
   4  chr4_90399370     ASom    C    T        0      0        2 
   4  chr4_90399370     HCab    C    T        0      0        2 
   4  chr4_90399370     HPrz    C    T      0.5      1        2 
   4  chr4_90399370     ZBoe    C    T        0      0        2 
   4  chr4_90399370     ZGre    C    T        0      0        2 
   4  chr4_90399370     ZHar    C    T        0      0        2 
   4  chr4_90399370   Sample    C    T        0      0        2 
   4  chr4_90399890     AAsi    T    C        0      0        2 
   4  chr4_90399890     AKia    T    C        0      0        2 
   4  chr4_90399890     AOna    T    C        0      0        2 
   4  chr4_90399890     ASom    T    C        0      0        2 
   4  chr4_90399890     HCab    T    C        0      0        2 
   4  chr4_90399890     HPrz    T    C        0      0        2 
   4  chr4_90399890     ZBoe    T    C      0.5      1        2 
   4  chr4_90399890     ZGre    T    C        0      0        2 
   4  chr4_90399890     ZHar    T    C        0      0        2 
   4  chr4_90399890   Sample    T    C        0      0        2 
   4  chr4_90400721     AAsi    C    T        0      0        2 
   4  chr4_90400721     AKia    C    T        0      0        2 
   4  chr4_90400721     AOna    C    T        0      0        2 
   4  chr4_90400721     ASom    C    T        0      0        2 
   4  chr4_90400721     HCab    C    T        0      0        2 
   4  chr4_90400721     HPrz    C    T      0.5      1        2 
   4  chr4_90400721     ZBoe    C    T        0      0        2 
   4  chr4_90400721     ZGre    C    T        0      0        2 
   4  chr4_90400721     ZHar    C    T        0      0        2 
   4  chr4_90400721   Sample    C    T        0      0        2 
   4  chr4_90406567     AAsi    T    C        0      0        2 
   4  chr4_90406567     AKia    T    C        0      0        2 
   4  chr4_90406567     AOna    T    C        0      0        2 
   4  chr4_90406567     ASom    T    C        0      0        2 
   4  chr4_90406567     HCab    T    C        0      0        2 
   4  chr4_90406567     HPrz    T    C        0      0        2 
   4  chr4_90406567     ZBoe    T    C        1      2        2 
   4  chr4_90406567     ZGre    T    C        0      0        2 
   4  chr4_90406567     ZHar    T    C        0      0        2 
   4  chr4_90406567   Sample    T    C        0      0        2 
   4  chr4_90411801     AAsi    T    C        0      0        2 
   4  chr4_90411801     AKia    T    C        0      0        2 
   4  chr4_90411801     AOna    T    C        0      0        2 
   4  chr4_90411801     ASom    T    C        0      0        2 
   4  chr4_90411801     HCab    T    C        1      2        2 
   4  chr4_90411801     HPrz    T    C        1      2        2 
   4  chr4_90411801     ZBoe    T    C        0      0        2 
   4  chr4_90411801     ZGre    T    C        0      0        2 
   4  chr4_90411801     ZHar    T    C        0      0        2 
   4  chr4_90411801   Sample    T    C        0      0        2 
   4  chr4_90412933     AAsi    G    A        0      0        2 
   4  chr4_90412933     AKia    G    A        0      0        2 
   4  chr4_90412933     AOna    G    A        0      0        2 
   4  chr4_90412933     ASom    G    A        0      0        2 
   4  chr4_90412933     HCab    G    A      0.5      1        2 
   4  chr4_90412933     HPrz    G    A        0      0        2 
   4  chr4_90412933     ZBoe    G    A        0      0        2 
   4  chr4_90412933     ZGre    G    A        0      0        2 
   4  chr4_90412933     ZHar    G    A        0      0        2 
   4  chr4_90412933   Sample    G    A        0      0        2 
   4  chr4_90414760     AAsi    A    T        0      0        2 
   4  chr4_90414760     AKia    A    T        0      0        2 
   4  chr4_90414760     AOna    A    T        0      0        2 
   4  chr4_90414760     ASom    A    T        0      0        2 
   4  chr4_90414760     HCab    A    T        0      0        2 
   4  chr4_90414760     HPrz    A    T        0      0        2 
   4  chr4_90414760     ZBoe    A    T        0      0        2 
   4  chr4_90414760     ZGre    A    T      0.5      1        2 
   4  chr4_90414760     ZHar    A    T        0      0        2 
   4  chr4_90414760   Sample    A    T        0      0        2 
   4  chr4_90416195     AAsi    T    G        0      0        2 
   4  chr4_90416195     AKia    T    G        0      0        2 
   4  chr4_90416195     AOna    T    G        0      0        2 
   4  chr4_90416195     ASom    T    G        0      0        2 
   4  chr4_90416195     HCab    T    G        1      2        2 
   4  chr4_90416195     HPrz    T    G        1      2        2 
   4  chr4_90416195     ZBoe    T    G        0      0        2 
   4  chr4_90416195     ZGre    T    G        0      0        2 
   4  chr4_90416195     ZHar    T    G        0      0        2 
   4  chr4_90416195   Sample    T    G        0      0        2 
   4  chr4_90417676     AAsi    A    C        0      0        2 
   4  chr4_90417676     AKia    A    C        0      0        2 
   4  chr4_90417676     AOna    A    C        0      0        2 
   4  chr4_90417676     ASom    A    C        1      2        2 
   4  chr4_90417676     HCab    A    C        0      0        2 
   4  chr4_90417676     HPrz    A    C        0      0        2 
   4  chr4_90417676     ZBoe    A    C        0      0        2 
   4  chr4_90417676     ZGre    A    C        0      0        2 
   4  chr4_90417676     ZHar    A    C        0      0        2 
   4  chr4_90417676   Sample    A    C        0      0        2 
   4  chr4_90421710     AAsi    T    C        0      0        2 
   4  chr4_90421710     AKia    T    C        0      0        2 
   4  chr4_90421710     AOna    T    C        0      0        2 
   4  chr4_90421710     ASom    T    C        0      0        2 
   4  chr4_90421710     HCab    T    C        1      2        2 
   4  chr4_90421710     HPrz    T    C        1      2        2 
   4  chr4_90421710     ZBoe    T    C        0      0        2 
   4  chr4_90421710     ZGre    T    C        0      0        2 
   4  chr4_90421710     ZHar    T    C        0      0        2 
   4  chr4_90421710   Sample    T    C        0      0        2 
   4  chr4_90421767     AAsi    A    G        0      0        2 
   4  chr4_90421767     AKia    A    G        0      0        2 
   4  chr4_90421767     AOna    A    G        0      0        2 
   4  chr4_90421767     ASom    A    G        0      0        2 
   4  chr4_90421767     HCab    A    G        1      2        2 
   4  chr4_90421767     HPrz    A    G      0.5      1        2 
   4  chr4_90421767     ZBoe    A    G        0      0        2 
   4  chr4_90421767     ZGre    A    G        0      0        2 
   4  chr4_90421767     ZHar    A    G        0      0        2 
   4  chr4_90421767   Sample    A    G        0      0        2 
   4  chr4_90423105     AAsi    C    T        0      0        2 
   4  chr4_90423105     AKia    C    T        0      0        2 
   4  chr4_90423105     AOna    C    T        0      0        2 
   4  chr4_90423105     ASom    C    T        0      0        2 
   4  chr4_90423105     HCab    C    T        1      2        2 
   4  chr4_90423105     HPrz    C    T        1      2        2 
   4  chr4_90423105     ZBoe    C    T        0      0        2 
   4  chr4_90423105     ZGre    C    T        0      0        2 
   4  chr4_90423105     ZHar    C    T        0      0        2 
   4  chr4_90423105   Sample    C    T        0      0        2 
   4  chr4_90425221     AAsi    G    C        0      0        2 
   4  chr4_90425221     AKia    G    C        1      2        2 
   4  chr4_90425221     AOna    G    C        0      0        2 
   4  chr4_90425221     ASom    G    C        0      0        2 
   4  chr4_90425221     HCab    G    C        0      0        2 
   4  chr4_90425221     HPrz    G    C        0      0        2 
   4  chr4_90425221     ZBoe    G    C        0      0        2 
   4  chr4_90425221     ZGre    G    C        0      0        2 
   4  chr4_90425221     ZHar    G    C        0      0        2 
   4  chr4_90425221   Sample    G    C        0      0        2 
   4  chr4_90425807     AAsi    A    G        0      0        2 
   4  chr4_90425807     AKia    A    G        0      0        2 
   4  chr4_90425807     AOna    A    G        0      0        2 
   4  chr4_90425807     ASom    A    G        0      0        2 
   4  chr4_90425807     HCab    A    G        0      0        2 
   4  chr4_90425807     HPrz    A    G        0      0        2 
   4  chr4_90425807     ZBoe    A    G      0.5      1        2 
   4  chr4_90425807     ZGre    A    G        0      0        2 
   4  chr4_90425807     ZHar    A    G        0      0        2 
   4  chr4_90425807   Sample    A    G        0      0        2 
   4  chr4_90429975     AAsi    G    A        0      0        2 
   4  chr4_90429975     AKia    G    A        0      0        2 
   4  chr4_90429975     AOna    G    A        0      0        2 
   4  chr4_90429975     ASom    G    A        0      0        2 
   4  chr4_90429975     HCab    G    A        0      0        2 
   4  chr4_90429975     HPrz    G    A      0.5      1        2 
   4  chr4_90429975     ZBoe    G    A        0      0        2 
   4  chr4_90429975     ZGre    G    A        0      0        2 
   4  chr4_90429975     ZHar    G    A        0      0        2 
   4  chr4_90429975   Sample    G    A        0      0        2 
   4  chr4_90433690     AAsi    A    G        0      0        2 
   4  chr4_90433690     AKia    A    G        0      0        2 
   4  chr4_90433690     AOna    A    G        1      2        2 
   4  chr4_90433690     ASom    A    G        0      0        2 
   4  chr4_90433690     HCab    A    G        0      0        2 
   4  chr4_90433690     HPrz    A    G        0      0        2 
   4  chr4_90433690     ZBoe    A    G        0      0        2 
   4  chr4_90433690     ZGre    A    G        0      0        2 
   4  chr4_90433690     ZHar    A    G        0      0        2 
   4  chr4_90433690   Sample    A    G        0      0        2 
   4  chr4_90435916     AAsi    G    A        0      0        2 
   4  chr4_90435916     AKia    G    A        0      0        2 
   4  chr4_90435916     AOna    G    A        0      0        2 
   4  chr4_90435916     ASom    G    A        0      0        2 
   4  chr4_90435916     HCab    G    A        0      0        2 
   4  chr4_90435916     HPrz    G    A        0      0        2 
   4  chr4_90435916     ZBoe    G    A      0.5      1        2 
   4  chr4_90435916     ZGre    G    A        0      0        2 
   4  chr4_90435916     ZHar    G    A        0      0        2 
   4  chr4_90435916   Sample    G    A        0      0        2 
   4  chr4_90437177     AAsi    G    A        0      0        2 
   4  chr4_90437177     AKia    G    A        0      0        2 
   4  chr4_90437177     AOna    G    A        0      0        2 
   4  chr4_90437177     ASom    G    A        0      0        2 
   4  chr4_90437177     HCab    G    A        0      0        2 
   4  chr4_90437177     HPrz    G    A        0      0        2 
   4  chr4_90437177     ZBoe    G    A        0      0        2 
   4  chr4_90437177     ZGre    G    A        0      0        2 
   4  chr4_90437177     ZHar    G    A      0.5      1        2 
   4  chr4_90437177   Sample    G    A        0      0        2 
   4  chr4_90445116     AAsi    G    A        0      0        2 
   4  chr4_90445116     AKia    G    A        0      0        2 
   4  chr4_90445116     AOna    G    A        0      0        2 
   4  chr4_90445116     ASom    G    A        0      0        2 
   4  chr4_90445116     HCab    G    A        0      0        2 
   4  chr4_90445116     HPrz    G    A      0.5      1        2 
   4  chr4_90445116     ZBoe    G    A        0      0        2 
   4  chr4_90445116     ZGre    G    A        0      0        2 
   4  chr4_90445116     ZHar    G    A        0      0        2 
   4  chr4_90445116   Sample    G    A        0      0        2 
   4  chr4_90447963     AAsi    C    T        0      0        2 
   4  chr4_90447963     AKia    C    T        0      0        2 
   4  chr4_90447963     AOna    C    T        0      0        2 
   4  chr4_90447963     ASom    C    T        0      0        2 
   4  chr4_90447963     HCab    C    T        1      2        2 
   4  chr4_90447963     HPrz    C    T        1      2        2 
   4  chr4_90447963     ZBoe    C    T        0      0        2 
   4  chr4_90447963     ZGre    C    T        0      0        2 
   4  chr4_90447963     ZHar    C    T        0      0        2 
   4  chr4_90447963   Sample    C    T        0      0        2 
   4  chr4_90450089     AAsi    G    A        0      0        2 
   4  chr4_90450089     AKia    G    A        0      0        2 
   4  chr4_90450089     AOna    G    A        0      0        2 
   4  chr4_90450089     ASom    G    A        0      0        2 
   4  chr4_90450089     HCab    G    A        0      0        2 
   4  chr4_90450089     HPrz    G    A        0      0        2 
   4  chr4_90450089     ZBoe    G    A      0.5      1        2 
   4  chr4_90450089     ZGre    G    A        0      0        2 
   4  chr4_90450089     ZHar    G    A        0      0        2 
   4  chr4_90450089   Sample    G    A        0      0        2 
   4  chr4_90451129     AAsi    C    T        0      0        2 
   4  chr4_90451129     AKia    C    T        0      0        2 
   4  chr4_90451129     AOna    C    T        0      0        2 
   4  chr4_90451129     ASom    C    T        0      0        2 
   4  chr4_90451129     HCab    C    T        1      2        2 
   4  chr4_90451129     HPrz    C    T        1      2        2 
   4  chr4_90451129     ZBoe    C    T        0      0        2 
   4  chr4_90451129     ZGre    C    T        0      0        2 
   4  chr4_90451129     ZHar    C    T        0      0        2 
   4  chr4_90451129   Sample    C    T        0      0        2 
   4  chr4_90457235     AAsi    G    T        0      0        2 
   4  chr4_90457235     AKia    G    T        0      0        2 
   4  chr4_90457235     AOna    G    T        0      0        2 
   4  chr4_90457235     ASom    G    T        0      0        2 
   4  chr4_90457235     HCab    G    T        1      2        2 
   4  chr4_90457235     HPrz    G    T        1      2        2 
   4  chr4_90457235     ZBoe    G    T        0      0        2 
   4  chr4_90457235     ZGre    G    T        0      0        2 
   4  chr4_90457235     ZHar    G    T        0      0        2 
   4  chr4_90457235   Sample    G    T        0      0        2 
   4  chr4_90465265     AAsi    G    T        0      0        2 
   4  chr4_90465265     AKia    G    T        0      0        2 
   4  chr4_90465265     AOna    G    T        1      2        2 
   4  chr4_90465265     ASom    G    T        0      0        2 
   4  chr4_90465265     HCab    G    T        0      0        2 
   4  chr4_90465265     HPrz    G    T        0      0        2 
   4  chr4_90465265     ZBoe    G    T        0      0        2 
   4  chr4_90465265     ZGre    G    T        0      0        2 
   4  chr4_90465265     ZHar    G    T        0      0        2 
   4  chr4_90465265   Sample    G    T        0      0        2 
   4  chr4_90469696     AAsi    A    G        0      0        2 
   4  chr4_90469696     AKia    A    G        0      0        2 
   4  chr4_90469696     AOna    A    G      0.5      1        2 
   4  chr4_90469696     ASom    A    G        0      0        2 
   4  chr4_90469696     HCab    A    G        0      0        2 
   4  chr4_90469696     HPrz    A    G        0      0        2 
   4  chr4_90469696     ZBoe    A    G        0      0        2 
   4  chr4_90469696     ZGre    A    G        0      0        2 
   4  chr4_90469696     ZHar    A    G        0      0        2 
   4  chr4_90469696   Sample    A    G        0      0        2 
   4  chr4_90479659     AAsi    G    A        0      0        2 
   4  chr4_90479659     AKia    G    A        0      0        2 
   4  chr4_90479659     AOna    G    A        0      0        2 
   4  chr4_90479659     ASom    G    A        0      0        2 
   4  chr4_90479659     HCab    G    A        1      2        2 
   4  chr4_90479659     HPrz    G    A      0.5      1        2 
   4  chr4_90479659     ZBoe    G    A        0      0        2 
   4  chr4_90479659     ZGre    G    A        0      0        2 
   4  chr4_90479659     ZHar    G    A        0      0        2 
   4  chr4_90479659   Sample    G    A        0      0        2 
   4  chr4_90479706     AAsi    C    T        0      0        2 
   4  chr4_90479706     AKia    C    T        0      0        2 
   4  chr4_90479706     AOna    C    T        0      0        2 
   4  chr4_90479706     ASom    C    T        0      0        2 
   4  chr4_90479706     HCab    C    T        1      2        2 
   4  chr4_90479706     HPrz    C    T        1      2        2 
   4  chr4_90479706     ZBoe    C    T        0      0        2 
   4  chr4_90479706     ZGre    C    T        0      0        2 
   4  chr4_90479706     ZHar    C    T        0      0        2 
   4  chr4_90479706   Sample    C    T        0      0        2 
   4  chr4_90480244     AAsi    T    C        0      0        2 
   4  chr4_90480244     AKia    T    C        0      0        2 
   4  chr4_90480244     AOna    T    C        0      0        2 
   4  chr4_90480244     ASom    T    C        0      0        2 
   4  chr4_90480244     HCab    T    C        0      0        2 
   4  chr4_90480244     HPrz    T    C        0      0        2 
   4  chr4_90480244     ZBoe    T    C        0      0        2 
   4  chr4_90480244     ZGre    T    C        0      0        2 
   4  chr4_90480244     ZHar    T    C        1      2        2 
   4  chr4_90480244   Sample    T    C        0      0        2 
   4  chr4_90484545     AAsi    T    C        0      0        2 
   4  chr4_90484545     AKia    T    C        0      0        2 
   4  chr4_90484545     AOna    T    C        0      0        2 
   4  chr4_90484545     ASom    T    C        0      0        2 
   4  chr4_90484545     HCab    T    C        0      0        2 
   4  chr4_90484545     HPrz    T    C        0      0        2 
   4  chr4_90484545     ZBoe    T    C        0      0        2 
   4  chr4_90484545     ZGre    T    C        0      0        2 
   4  chr4_90484545     ZHar    T    C      0.5      1        2 
   4  chr4_90484545   Sample    T    C        0      0        2 
   4  chr4_90485957     AAsi    T    G        0      0        2 
   4  chr4_90485957     AKia    T    G        0      0        2 
   4  chr4_90485957     AOna    T    G        0      0        2 
   4  chr4_90485957     ASom    T    G        0      0        2 
   4  chr4_90485957     HCab    T    G        1      2        2 
   4  chr4_90485957     HPrz    T    G        0      0        2 
   4  chr4_90485957     ZBoe    T    G        0      0        2 
   4  chr4_90485957     ZGre    T    G        0      0        2 
   4  chr4_90485957     ZHar    T    G        0      0        2 
   4  chr4_90485957   Sample    T    G        0      0        2 
   4  chr4_90500004     AAsi    A    C        0      0        2 
   4  chr4_90500004     AKia    A    C        0      0        2 
   4  chr4_90500004     AOna    A    C      0.5      1        2 
   4  chr4_90500004     ASom    A    C        0      0        2 
   4  chr4_90500004     HCab    A    C        0      0        2 
   4  chr4_90500004     HPrz    A    C        0      0        2 
   4  chr4_90500004     ZBoe    A    C        0      0        2 
   4  chr4_90500004     ZGre    A    C        0      0        2 
   4  chr4_90500004     ZHar    A    C        0      0        2 
   4  chr4_90500004   Sample    A    C        0      0        2 
   4  chr4_90503737     AAsi    C    T        1      2        2 
   4  chr4_90503737     AKia    C    T        0      0        2 
   4  chr4_90503737     AOna    C    T        0      0        2 
   4  chr4_90503737     ASom    C    T        0      0        2 
   4  chr4_90503737     HCab    C    T        0      0        2 
   4  chr4_90503737     HPrz    C    T        0      0        2 
   4  chr4_90503737     ZBoe    C    T        0      0        2 
   4  chr4_90503737     ZGre    C    T        0      0        2 
   4  chr4_90503737     ZHar    C    T        0      0        2 
   4  chr4_90503737   Sample    C    T        1      2        2 
   4  chr4_90505747     AAsi    T    A        0      0        2 
   4  chr4_90505747     AKia    T    A        0      0        2 
   4  chr4_90505747     AOna    T    A        0      0        2 
   4  chr4_90505747     ASom    T    A        0      0        2 
   4  chr4_90505747     HCab    T    A        0      0        2 
   4  chr4_90505747     HPrz    T    A      0.5      1        2 
   4  chr4_90505747     ZBoe    T    A        0      0        2 
   4  chr4_90505747     ZGre    T    A        0      0        2 
   4  chr4_90505747     ZHar    T    A        0      0        2 
   4  chr4_90505747   Sample    T    A        0      0        2 
   4  chr4_90512562     AAsi    G    C        0      0        2 
   4  chr4_90512562     AKia    G    C        0      0        2 
   4  chr4_90512562     AOna    G    C        0      0        2 
   4  chr4_90512562     ASom    G    C        0      0        2 
   4  chr4_90512562     HCab    G    C        1      2        2 
   4  chr4_90512562     HPrz    G    C        1      2        2 
   4  chr4_90512562     ZBoe    G    C        0      0        2 
   4  chr4_90512562     ZGre    G    C        0      0        2 
   4  chr4_90512562     ZHar    G    C        0      0        2 
   4  chr4_90512562   Sample    G    C        0      0        2 
   4  chr4_90516529     AAsi    G    C        0      0        2 
   4  chr4_90516529     AKia    G    C        0      0        2 
   4  chr4_90516529     AOna    G    C        0      0        2 
   4  chr4_90516529     ASom    G    C        0      0        2 
   4  chr4_90516529     HCab    G    C        1      2        2 
   4  chr4_90516529     HPrz    G    C        1      2        2 
   4  chr4_90516529     ZBoe    G    C        0      0        2 
   4  chr4_90516529     ZGre    G    C        0      0        2 
   4  chr4_90516529     ZHar    G    C        0      0        2 
   4  chr4_90516529   Sample    G    C        0      0        2 
   4  chr4_90518169     AAsi    A    G        1      2        2 
   4  chr4_90518169     AKia    A    G        0      0        2 
   4  chr4_90518169     AOna    A    G        0      0        2 
   4  chr4_90518169     ASom    A    G        1      2        2 
   4  chr4_90518169     HCab    A    G        0      0        2 
   4  chr4_90518169     HPrz    A    G        0      0        2 
   4  chr4_90518169     ZBoe    A    G        0      0        2 
   4  chr4_90518169     ZGre    A    G        0      0        2 
   4  chr4_90518169     ZHar    A    G        0      0        2 
   4  chr4_90518169   Sample    A    G        1      2        2 
   4  chr4_90524629     AAsi    C    A        0      0        2 
   4  chr4_90524629     AKia    C    A        0      0        2 
   4  chr4_90524629     AOna    C    A        1      2        2 
   4  chr4_90524629     ASom    C    A        0      0        2 
   4  chr4_90524629     HCab    C    A        0      0        2 
   4  chr4_90524629     HPrz    C    A        0      0        2 
   4  chr4_90524629     ZBoe    C    A        0      0        2 
   4  chr4_90524629     ZGre    C    A        0      0        2 
   4  chr4_90524629     ZHar    C    A        0      0        2 
   4  chr4_90524629   Sample    C    A        0      0        2 
   4  chr4_90524832     AAsi    T    A        0      0        2 
   4  chr4_90524832     AKia    T    A        0      0        2 
   4  chr4_90524832     AOna    T    A        0      0        2 
   4  chr4_90524832     ASom    T    A        0      0        2 
   4  chr4_90524832     HCab    T    A        1      2        2 
   4  chr4_90524832     HPrz    T    A        1      2        2 
   4  chr4_90524832     ZBoe    T    A        0      0        2 
   4  chr4_90524832     ZGre    T    A        0      0        2 
   4  chr4_90524832     ZHar    T    A        0      0        2 
   4  chr4_90524832   Sample    T    A        0      0        2 
   4  chr4_90530695     AAsi    G    A        0      0        2 
   4  chr4_90530695     AKia    G    A        0      0        2 
   4  chr4_90530695     AOna    G    A        0      0        2 
   4  chr4_90530695     ASom    G    A        0      0        2 
   4  chr4_90530695     HCab    G    A        1      2        2 
   4  chr4_90530695     HPrz    G    A        1      2        2 
   4  chr4_90530695     ZBoe    G    A        0      0        2 
   4  chr4_90530695     ZGre    G    A        0      0        2 
   4  chr4_90530695     ZHar    G    A        0      0        2 
   4  chr4_90530695   Sample    G    A        0      0        2 
   4  chr4_90531544     AAsi    G    A        0      0        2 
   4  chr4_90531544     AKia    G    A        1      2        2 
   4  chr4_90531544     AOna    G    A        1      2        2 
   4  chr4_90531544     ASom    G    A        0      0        2 
   4  chr4_90531544     HCab    G    A        0      0        2 
   4  chr4_90531544     HPrz    G    A        0      0        2 
   4  chr4_90531544     ZBoe    G    A        0      0        2 
   4  chr4_90531544     ZGre    G    A        0      0        2 
   4  chr4_90531544     ZHar    G    A        0      0        2 
   4  chr4_90531544   Sample    G    A        0      0        2 
   4  chr4_90548139     AAsi    C    T        0      0        2 
   4  chr4_90548139     AKia    C    T        0      0        2 
   4  chr4_90548139     AOna    C    T        0      0        2 
   4  chr4_90548139     ASom    C    T        0      0        2 
   4  chr4_90548139     HCab    C    T        0      0        2 
   4  chr4_90548139     HPrz    C    T      0.5      1        2 
   4  chr4_90548139     ZBoe    C    T        0      0        2 
   4  chr4_90548139     ZGre    C    T        0      0        2 
   4  chr4_90548139     ZHar    C    T        0      0        2 
   4  chr4_90548139   Sample    C    T        0      0        2 
   4  chr4_90548590     AAsi    C    G        0      0        2 
   4  chr4_90548590     AKia    C    G        0      0        2 
   4  chr4_90548590     AOna    C    G        0      0        2 
   4  chr4_90548590     ASom    C    G        0      0        2 
   4  chr4_90548590     HCab    C    G        0      0        2 
   4  chr4_90548590     HPrz    C    G        0      0        2 
   4  chr4_90548590     ZBoe    C    G        0      0        2 
   4  chr4_90548590     ZGre    C    G        0      0        2 
   4  chr4_90548590     ZHar    C    G        1      2        2 
   4  chr4_90548590   Sample    C    G        0      0        2 
   4  chr4_90557792     AAsi    G    C        0      0        2 
   4  chr4_90557792     AKia    G    C        0      0        2 
   4  chr4_90557792     AOna    G    C        0      0        2 
   4  chr4_90557792     ASom    G    C        0      0        2 
   4  chr4_90557792     HCab    G    C        0      0        2 
   4  chr4_90557792     HPrz    G    C        0      0        2 
   4  chr4_90557792     ZBoe    G    C        1      2        2 
   4  chr4_90557792     ZGre    G    C        0      0        2 
   4  chr4_90557792     ZHar    G    C        0      0        2 
   4  chr4_90557792   Sample    G    C        0      0        2 
   4  chr4_90579911     AAsi    G    A      0.5      1        2 
   4  chr4_90579911     AKia    G    A        0      0        2 
   4  chr4_90579911     AOna    G    A        0      0        2 
   4  chr4_90579911     ASom    G    A        0      0        2 
   4  chr4_90579911     HCab    G    A        0      0        2 
   4  chr4_90579911     HPrz    G    A        0      0        2 
   4  chr4_90579911     ZBoe    G    A        0      0        2 
   4  chr4_90579911     ZGre    G    A        0      0        2 
   4  chr4_90579911     ZHar    G    A        0      0        2 
   4  chr4_90579911   Sample    G    A        0      0        2 
   4  chr4_90584531     AAsi    C    T        0      0        2 
   4  chr4_90584531     AKia    C    T        0      0        2 
   4  chr4_90584531     AOna    C    T        0      0        2 
   4  chr4_90584531     ASom    C    T        0      0        2 
   4  chr4_90584531     HCab    C    T        0      0        2 
   4  chr4_90584531     HPrz    C    T      0.5      1        2 
   4  chr4_90584531     ZBoe    C    T        0      0        2 
   4  chr4_90584531     ZGre    C    T        0      0        2 
   4  chr4_90584531     ZHar    C    T        0      0        2 
   4  chr4_90584531   Sample    C    T        0      0        2 
   4  chr4_90584532     AAsi    T    C        0      0        2 
   4  chr4_90584532     AKia    T    C        0      0        2 
   4  chr4_90584532     AOna    T    C        0      0        2 
   4  chr4_90584532     ASom    T    C        0      0        2 
   4  chr4_90584532     HCab    T    C        0      0        2 
   4  chr4_90584532     HPrz    T    C        0      0        2 
   4  chr4_90584532     ZBoe    T    C        0      0        2 
   4  chr4_90584532     ZGre    T    C        1      2        2 
   4  chr4_90584532     ZHar    T    C        0      0        2 
   4  chr4_90584532   Sample    T    C        0      0        2 
   4  chr4_90588425     AAsi    T    G        0      0        2 
   4  chr4_90588425     AKia    T    G        0      0        2 
   4  chr4_90588425     AOna    T    G        0      0        2 
   4  chr4_90588425     ASom    T    G        0      0        2 
   4  chr4_90588425     HCab    T    G        1      2        2 
   4  chr4_90588425     HPrz    T    G      0.5      1        2 
   4  chr4_90588425     ZBoe    T    G        0      0        2 
   4  chr4_90588425     ZGre    T    G        0      0        2 
   4  chr4_90588425     ZHar    T    G        0      0        2 
   4  chr4_90588425   Sample    T    G        0      0        2 
   4  chr4_90594030     AAsi    T    C        0      0        2 
   4  chr4_90594030     AKia    T    C        0      0        2 
   4  chr4_90594030     AOna    T    C        0      0        2 
   4  chr4_90594030     ASom    T    C        0      0        2 
   4  chr4_90594030     HCab    T    C        0      0        2 
   4  chr4_90594030     HPrz    T    C        0      0        2 
   4  chr4_90594030     ZBoe    T    C      0.5      1        2 
   4  chr4_90594030     ZGre    T    C        0      0        2 
   4  chr4_90594030     ZHar    T    C        0      0        2 
   4  chr4_90594030   Sample    T    C        0      0        2 
   4  chr4_90596658     AAsi    A    G        0      0        2 
   4  chr4_90596658     AKia    A    G        0      0        2 
   4  chr4_90596658     AOna    A    G        0      0        2 
   4  chr4_90596658     ASom    A    G        0      0        2 
   4  chr4_90596658     HCab    A    G        0      0        2 
   4  chr4_90596658     HPrz    A    G        0      0        2 
   4  chr4_90596658     ZBoe    A    G        0      0        2 
   4  chr4_90596658     ZGre    A    G      0.5      1        2 
   4  chr4_90596658     ZHar    A    G        0      0        2 
   4  chr4_90596658   Sample    A    G        0      0        2 
   4  chr4_90601016     AAsi    G    C        0      0        2 
   4  chr4_90601016     AKia    G    C        0      0        2 
   4  chr4_90601016     AOna    G    C        0      0        2 
   4  chr4_90601016     ASom    G    C        0      0        2 
   4  chr4_90601016     HCab    G    C        1      2        2 
   4  chr4_90601016     HPrz    G    C        1      2        2 
   4  chr4_90601016     ZBoe    G    C        0      0        2 
   4  chr4_90601016     ZGre    G    C        0      0        2 
   4  chr4_90601016     ZHar    G    C        0      0        2 
   4  chr4_90601016   Sample    G    C        0      0        2 
   4  chr4_90601936     AAsi    C    G        0      0        2 
   4  chr4_90601936     AKia    C    G        0      0        2 
   4  chr4_90601936     AOna    C    G        0      0        2 
   4  chr4_90601936     ASom    C    G        0      0        2 
   4  chr4_90601936     HCab    C    G        0      0        2 
   4  chr4_90601936     HPrz    C    G        0      0        2 
   4  chr4_90601936     ZBoe    C    G      0.5      1        2 
   4  chr4_90601936     ZGre    C    G        0      0        2 
   4  chr4_90601936     ZHar    C    G        1      2        2 
   4  chr4_90601936   Sample    C    G        0      0        2 
   4  chr4_90605045     AAsi    G    A        0      0        2 
   4  chr4_90605045     AKia    G    A        0      0        2 
   4  chr4_90605045     AOna    G    A      0.5      1        2 
   4  chr4_90605045     ASom    G    A        0      0        2 
   4  chr4_90605045     HCab    G    A        0      0        2 
   4  chr4_90605045     HPrz    G    A        0      0        2 
   4  chr4_90605045     ZBoe    G    A        0      0        2 
   4  chr4_90605045     ZGre    G    A        0      0        2 
   4  chr4_90605045     ZHar    G    A        0      0        2 
   4  chr4_90605045   Sample    G    A        0      0        2 
   4  chr4_90612333     AAsi    C    T        0      0        2 
   4  chr4_90612333     AKia    C    T        1      2        2 
   4  chr4_90612333     AOna    C    T        0      0        2 
   4  chr4_90612333     ASom    C    T        0      0        2 
   4  chr4_90612333     HCab    C    T        0      0        2 
   4  chr4_90612333     HPrz    C    T        0      0        2 
   4  chr4_90612333     ZBoe    C    T        0      0        2 
   4  chr4_90612333     ZGre    C    T        0      0        2 
   4  chr4_90612333     ZHar    C    T        0      0        2 
   4  chr4_90612333   Sample    C    T        0      0        2 
   4  chr4_90613358     AAsi    G    C        0      0        2 
   4  chr4_90613358     AKia    G    C        0      0        2 
   4  chr4_90613358     AOna    G    C        0      0        2 
   4  chr4_90613358     ASom    G    C        0      0        2 
   4  chr4_90613358     HCab    G    C        1      2        2 
   4  chr4_90613358     HPrz    G    C        1      2        2 
   4  chr4_90613358     ZBoe    G    C        0      0        2 
   4  chr4_90613358     ZGre    G    C        0      0        2 
   4  chr4_90613358     ZHar    G    C        0      0        2 
   4  chr4_90613358   Sample    G    C        0      0        2 
   4  chr4_90619067     AAsi    A    G        0      0        2 
   4  chr4_90619067     AKia    A    G      0.5      1        2 
   4  chr4_90619067     AOna    A    G        0      0        2 
   4  chr4_90619067     ASom    A    G        0      0        2 
   4  chr4_90619067     HCab    A    G        0      0        2 
   4  chr4_90619067     HPrz    A    G        0      0        2 
   4  chr4_90619067     ZBoe    A    G        0      0        2 
   4  chr4_90619067     ZGre    A    G        0      0        2 
   4  chr4_90619067     ZHar    A    G        0      0        2 
   4  chr4_90619067   Sample    A    G        0      0        2 
   4  chr4_90623230     AAsi    G    A        0      0        2 
   4  chr4_90623230     AKia    G    A        0      0        2 
   4  chr4_90623230     AOna    G    A        0      0        2 
   4  chr4_90623230     ASom    G    A      0.5      1        2 
   4  chr4_90623230     HCab    G    A        0      0        2 
   4  chr4_90623230     HPrz    G    A        0      0        2 
   4  chr4_90623230     ZBoe    G    A        0      0        2 
   4  chr4_90623230     ZGre    G    A        0      0        2 
   4  chr4_90623230     ZHar    G    A        0      0        2 
   4  chr4_90623230   Sample    G    A        0      0        2 
   4  chr4_90633182     AAsi    A    T        0      0        2 
   4  chr4_90633182     AKia    A    T        0      0        2 
   4  chr4_90633182     AOna    A    T        0      0        2 
   4  chr4_90633182     ASom    A    T        0      0        2 
   4  chr4_90633182     HCab    A    T        1      2        2 
   4  chr4_90633182     HPrz    A    T        1      2        2 
   4  chr4_90633182     ZBoe    A    T        0      0        2 
   4  chr4_90633182     ZGre    A    T        0      0        2 
   4  chr4_90633182     ZHar    A    T        0      0        2 
   4  chr4_90633182   Sample    A    T        0      0        2 
   4  chr4_90639957     AAsi    A    G        0      0        2 
   4  chr4_90639957     AKia    A    G        0      0        2 
   4  chr4_90639957     AOna    A    G        0      0        2 
   4  chr4_90639957     ASom    A    G        0      0        2 
   4  chr4_90639957     HCab    A    G        1      2        2 
   4  chr4_90639957     HPrz    A    G        1      2        2 
   4  chr4_90639957     ZBoe    A    G        0      0        2 
   4  chr4_90639957     ZGre    A    G        0      0        2 
   4  chr4_90639957     ZHar    A    G        0      0        2 
   4  chr4_90639957   Sample    A    G        0      0        2 
   4  chr4_90640868     AAsi    C    T        0      0        2 
   4  chr4_90640868     AKia    C    T        0      0        2 
   4  chr4_90640868     AOna    C    T        0      0        2 
   4  chr4_90640868     ASom    C    T        0      0        2 
   4  chr4_90640868     HCab    C    T        1      2        2 
   4  chr4_90640868     HPrz    C    T        1      2        2 
   4  chr4_90640868     ZBoe    C    T        0      0        2 
   4  chr4_90640868     ZGre    C    T        0      0        2 
   4  chr4_90640868     ZHar    C    T        0      0        2 
   4  chr4_90640868   Sample    C    T        0      0        2 
   4  chr4_90644731     AAsi    A    G        0      0        2 
   4  chr4_90644731     AKia    A    G        0      0        2 
   4  chr4_90644731     AOna    A    G        0      0        2 
   4  chr4_90644731     ASom    A    G        0      0        2 
   4  chr4_90644731     HCab    A    G        1      2        2 
   4  chr4_90644731     HPrz    A    G        1      2        2 
   4  chr4_90644731     ZBoe    A    G        0      0        2 
   4  chr4_90644731     ZGre    A    G        0      0        2 
   4  chr4_90644731     ZHar    A    G        0      0        2 
   4  chr4_90644731   Sample    A    G        0      0        2 
   4  chr4_90645829     AAsi    C    T        0      0        2 
   4  chr4_90645829     AKia    C    T        0      0        2 
   4  chr4_90645829     AOna    C    T        0      0        2 
   4  chr4_90645829     ASom    C    T        0      0        2 
   4  chr4_90645829     HCab    C    T      0.5      1        2 
   4  chr4_90645829     HPrz    C    T        0      0        2 
   4  chr4_90645829     ZBoe    C    T        0      0        2 
   4  chr4_90645829     ZGre    C    T        0      0        2 
   4  chr4_90645829     ZHar    C    T        0      0        2 
   4  chr4_90645829   Sample    C    T        0      0        2 
   4  chr4_90647420     AAsi    T    C        0      0        2 
   4  chr4_90647420     AKia    T    C        0      0        2 
   4  chr4_90647420     AOna    T    C      0.5      1        2 
   4  chr4_90647420     ASom    T    C        0      0        2 
   4  chr4_90647420     HCab    T    C        0      0        2 
   4  chr4_90647420     HPrz    T    C        0      0        2 
   4  chr4_90647420     ZBoe    T    C        0      0        2 
   4  chr4_90647420     ZGre    T    C        0      0        2 
   4  chr4_90647420     ZHar    T    C        0      0        2 
   4  chr4_90647420   Sample    T    C        0      0        2 
   4  chr4_90662694     AAsi    G    T        0      0        2 
   4  chr4_90662694     AKia    G    T        0      0        2 
   4  chr4_90662694     AOna    G    T        0      0        2 
   4  chr4_90662694     ASom    G    T        0      0        2 
   4  chr4_90662694     HCab    G    T        0      0        2 
   4  chr4_90662694     HPrz    G    T        0      0        2 
   4  chr4_90662694     ZBoe    G    T      0.5      1        2 
   4  chr4_90662694     ZGre    G    T        0      0        2 
   4  chr4_90662694     ZHar    G    T        0      0        2 
   4  chr4_90662694   Sample    G    T        0      0        2 
   4  chr4_90672958     AAsi    G    T        0      0        2 
   4  chr4_90672958     AKia    G    T        0      0        2 
   4  chr4_90672958     AOna    G    T        0      0        2 
   4  chr4_90672958     ASom    G    T        0      0        2 
   4  chr4_90672958     HCab    G    T        1      2        2 
   4  chr4_90672958     HPrz    G    T        1      2        2 
   4  chr4_90672958     ZBoe    G    T        0      0        2 
   4  chr4_90672958     ZGre    G    T        0      0        2 
   4  chr4_90672958     ZHar    G    T        0      0        2 
   4  chr4_90672958   Sample    G    T        0      0        2 
   4  chr4_90674139     AAsi    T    A      0.5      1        2 
   4  chr4_90674139     AKia    T    A        0      0        2 
   4  chr4_90674139     AOna    T    A        0      0        2 
   4  chr4_90674139     ASom    T    A      0.5      1        2 
   4  chr4_90674139     HCab    T    A        0      0        2 
   4  chr4_90674139     HPrz    T    A        0      0        2 
   4  chr4_90674139     ZBoe    T    A        0      0        2 
   4  chr4_90674139     ZGre    T    A        0      0        2 
   4  chr4_90674139     ZHar    T    A        0      0        2 
   4  chr4_90674139   Sample    T    A        1      2        2 
   4  chr4_90677366     AAsi    T    C        0      0        2 
   4  chr4_90677366     AKia    T    C      0.5      1        2 
   4  chr4_90677366     AOna    T    C        0      0        2 
   4  chr4_90677366     ASom    T    C        0      0        2 
   4  chr4_90677366     HCab    T    C        0      0        2 
   4  chr4_90677366     HPrz    T    C        0      0        2 
   4  chr4_90677366     ZBoe    T    C        0      0        2 
   4  chr4_90677366     ZGre    T    C        0      0        2 
   4  chr4_90677366     ZHar    T    C        0      0        2 
   4  chr4_90677366   Sample    T    C        0      0        2 
   4  chr4_90685135     AAsi    T    A      0.5      1        2 
   4  chr4_90685135     AKia    T    A        0      0        2 
   4  chr4_90685135     AOna    T    A        0      0        2 
   4  chr4_90685135     ASom    T    A        0      0        2 
   4  chr4_90685135     HCab    T    A        0      0        2 
   4  chr4_90685135     HPrz    T    A        0      0        2 
   4  chr4_90685135     ZBoe    T    A        0      0        2 
   4  chr4_90685135     ZGre    T    A        0      0        2 
   4  chr4_90685135     ZHar    T    A        0      0        2 
   4  chr4_90685135   Sample    T    A        0      0        2 
   4  chr4_90699262     AAsi    T    G        0      0        2 
   4  chr4_90699262     AKia    T    G        0      0        2 
   4  chr4_90699262     AOna    T    G        0      0        2 
   4  chr4_90699262     ASom    T    G        0      0        2 
   4  chr4_90699262     HCab    T    G        1      2        2 
   4  chr4_90699262     HPrz    T    G        1      2        2 
   4  chr4_90699262     ZBoe    T    G        0      0        2 
   4  chr4_90699262     ZGre    T    G        0      0        2 
   4  chr4_90699262     ZHar    T    G        0      0        2 
   4  chr4_90699262   Sample    T    G        0      0        2 
   4  chr4_90718037     AAsi    C    A        0      0        2 
   4  chr4_90718037     AKia    C    A        0      0        2 
   4  chr4_90718037     AOna    C    A        0      0        2 
   4  chr4_90718037     ASom    C    A      0.5      1        2 
   4  chr4_90718037     HCab    C    A        0      0        2 
   4  chr4_90718037     HPrz    C    A        0      0        2 
   4  chr4_90718037     ZBoe    C    A        0      0        2 
   4  chr4_90718037     ZGre    C    A        0      0        2 
   4  chr4_90718037     ZHar    C    A        0      0        2 
   4  chr4_90718037   Sample    C    A        0      0        2 
   4  chr4_90718853     AAsi    G    A        0      0        2 
   4  chr4_90718853     AKia    G    A        0      0        2 
   4  chr4_90718853     AOna    G    A        0      0        2 
   4  chr4_90718853     ASom    G    A        0      0        2 
   4  chr4_90718853     HCab    G    A        1      2        2 
   4  chr4_90718853     HPrz    G    A        1      2        2 
   4  chr4_90718853     ZBoe    G    A        0      0        2 
   4  chr4_90718853     ZGre    G    A        0      0        2 
   4  chr4_90718853     ZHar    G    A        0      0        2 
   4  chr4_90718853   Sample    G    A        0      0        2 
   4  chr4_90719876     AAsi    G    T        0      0        2 
   4  chr4_90719876     AKia    G    T        0      0        2 
   4  chr4_90719876     AOna    G    T        0      0        2 
   4  chr4_90719876     ASom    G    T        0      0        2 
   4  chr4_90719876     HCab    G    T        0      0        2 
   4  chr4_90719876     HPrz    G    T        0      0        2 
   4  chr4_90719876     ZBoe    G    T      0.5      1        2 
   4  chr4_90719876     ZGre    G    T        0      0        2 
   4  chr4_90719876     ZHar    G    T        0      0        2 
   4  chr4_90719876   Sample    G    T        0      0        2 
   4  chr4_90720339     AAsi    C    A        0      0        2 
   4  chr4_90720339     AKia    C    A        0      0        2 
   4  chr4_90720339     AOna    C    A      0.5      1        2 
   4  chr4_90720339     ASom    C    A        0      0        2 
   4  chr4_90720339     HCab    C    A        0      0        2 
   4  chr4_90720339     HPrz    C    A        0      0        2 
   4  chr4_90720339     ZBoe    C    A        0      0        2 
   4  chr4_90720339     ZGre    C    A        0      0        2 
   4  chr4_90720339     ZHar    C    A        0      0        2 
   4  chr4_90720339   Sample    C    A        0      0        2 
   4  chr4_90725647     AAsi    T    G        0      0        2 
   4  chr4_90725647     AKia    T    G        0      0        2 
   4  chr4_90725647     AOna    T    G        0      0        2 
   4  chr4_90725647     ASom    T    G        0      0        2 
   4  chr4_90725647     HCab    T    G        0      0        2 
   4  chr4_90725647     HPrz    T    G        0      0        2 
   4  chr4_90725647     ZBoe    T    G        1      2        2 
   4  chr4_90725647     ZGre    T    G        0      0        2 
   4  chr4_90725647     ZHar    T    G        0      0        2 
   4  chr4_90725647   Sample    T    G        0      0        2 
   4  chr4_90732055     AAsi    T    A        0      0        2 
   4  chr4_90732055     AKia    T    A        0      0        2 
   4  chr4_90732055     AOna    T    A      0.5      1        2 
   4  chr4_90732055     ASom    T    A        0      0        2 
   4  chr4_90732055     HCab    T    A        0      0        2 
   4  chr4_90732055     HPrz    T    A        0      0        2 
   4  chr4_90732055     ZBoe    T    A        0      0        2 
   4  chr4_90732055     ZGre    T    A        0      0        2 
   4  chr4_90732055     ZHar    T    A        0      0        2 
   4  chr4_90732055   Sample    T    A        0      0        2 
   4  chr4_90744043     AAsi    T    C        0      0        2 
   4  chr4_90744043     AKia    T    C        0      0        2 
   4  chr4_90744043     AOna    T    C        0      0        2 
   4  chr4_90744043     ASom    T    C        0      0        2 
   4  chr4_90744043     HCab    T    C        0      0        2 
   4  chr4_90744043     HPrz    T    C        0      0        2 
   4  chr4_90744043     ZBoe    T    C        0      0        2 
   4  chr4_90744043     ZGre    T    C      0.5      1        2 
   4  chr4_90744043     ZHar    T    C        0      0        2 
   4  chr4_90744043   Sample    T    C        0      0        2 
   4  chr4_90745353     AAsi    A    G        0      0        2 
   4  chr4_90745353     AKia    A    G        0      0        2 
   4  chr4_90745353     AOna    A    G        0      0        2 
   4  chr4_90745353     ASom    A    G        0      0        2 
   4  chr4_90745353     HCab    A    G        0      0        2 
   4  chr4_90745353     HPrz    A    G        0      0        2 
   4  chr4_90745353     ZBoe    A    G        1      2        2 
   4  chr4_90745353     ZGre    A    G        0      0        2 
   4  chr4_90745353     ZHar    A    G        0      0        2 
   4  chr4_90745353   Sample    A    G        0      0        2 
   4  chr4_90746044     AAsi    T    C        0      0        2 
   4  chr4_90746044     AKia    T    C        1      2        2 
   4  chr4_90746044     AOna    T    C      0.5      1        2 
   4  chr4_90746044     ASom    T    C        0      0        2 
   4  chr4_90746044     HCab    T    C        0      0        2 
   4  chr4_90746044     HPrz    T    C        0      0        2 
   4  chr4_90746044     ZBoe    T    C        0      0        2 
   4  chr4_90746044     ZGre    T    C        0      0        2 
   4  chr4_90746044     ZHar    T    C        0      0        2 
   4  chr4_90746044   Sample    T    C        0      0        2 
   4  chr4_90750280     AAsi    T    C        0      0        2 
   4  chr4_90750280     AKia    T    C        0      0        2 
   4  chr4_90750280     AOna    T    C        0      0        2 
   4  chr4_90750280     ASom    T    C        0      0        2 
   4  chr4_90750280     HCab    T    C        0      0        2 
   4  chr4_90750280     HPrz    T    C        0      0        2 
   4  chr4_90750280     ZBoe    T    C        0      0        2 
   4  chr4_90750280     ZGre    T    C      0.5      1        2 
   4  chr4_90750280     ZHar    T    C        0      0        2 
   4  chr4_90750280   Sample    T    C        0      0        2 
   4  chr4_90750827     AAsi    G    T        0      0        2 
   4  chr4_90750827     AKia    G    T        0      0        2 
   4  chr4_90750827     AOna    G    T        0      0        2 
   4  chr4_90750827     ASom    G    T        0      0        2 
   4  chr4_90750827     HCab    G    T        0      0        2 
   4  chr4_90750827     HPrz    G    T        0      0        2 
   4  chr4_90750827     ZBoe    G    T      0.5      1        2 
   4  chr4_90750827     ZGre    G    T        0      0        2 
   4  chr4_90750827     ZHar    G    T        0      0        2 
   4  chr4_90750827   Sample    G    T        0      0        2 
   4  chr4_90760623     AAsi    T    C        0      0        2 
   4  chr4_90760623     AKia    T    C        0      0        2 
   4  chr4_90760623     AOna    T    C        0      0        2 
   4  chr4_90760623     ASom    T    C        0      0        2 
   4  chr4_90760623     HCab    T    C        0      0        2 
   4  chr4_90760623     HPrz    T    C        0      0        2 
   4  chr4_90760623     ZBoe    T    C      0.5      1        2 
   4  chr4_90760623     ZGre    T    C        0      0        2 
   4  chr4_90760623     ZHar    T    C        0      0        2 
   4  chr4_90760623   Sample    T    C        0      0        2 
   4  chr4_90772739     AAsi    T    C        0      0        2 
   4  chr4_90772739     AKia    T    C        0      0        2 
   4  chr4_90772739     AOna    T    C      0.5      1        2 
   4  chr4_90772739     ASom    T    C        0      0        2 
   4  chr4_90772739     HCab    T    C        0      0        2 
   4  chr4_90772739     HPrz    T    C        0      0        2 
   4  chr4_90772739     ZBoe    T    C        0      0        2 
   4  chr4_90772739     ZGre    T    C        0      0        2 
   4  chr4_90772739     ZHar    T    C        0      0        2 
   4  chr4_90772739   Sample    T    C        0      0        2 
   4  chr4_90772932     AAsi    G    A        0      0        2 
   4  chr4_90772932     AKia    G    A        0      0        2 
   4  chr4_90772932     AOna    G    A      0.5      1        2 
   4  chr4_90772932     ASom    G    A        0      0        2 
   4  chr4_90772932     HCab    G    A        0      0        2 
   4  chr4_90772932     HPrz    G    A        0      0        2 
   4  chr4_90772932     ZBoe    G    A        0      0        2 
   4  chr4_90772932     ZGre    G    A        0      0        2 
   4  chr4_90772932     ZHar    G    A        0      0        2 
   4  chr4_90772932   Sample    G    A        0      0        2 
   4  chr4_90784521     AAsi    G    T        0      0        2 
   4  chr4_90784521     AKia    G    T        0      0        2 
   4  chr4_90784521     AOna    G    T        0      0        2 
   4  chr4_90784521     ASom    G    T        0      0        2 
   4  chr4_90784521     HCab    G    T        1      2        2 
   4  chr4_90784521     HPrz    G    T        1      2        2 
   4  chr4_90784521     ZBoe    G    T        0      0        2 
   4  chr4_90784521     ZGre    G    T        0      0        2 
   4  chr4_90784521     ZHar    G    T        0      0        2 
   4  chr4_90784521   Sample    G    T        0      0        2 
   4  chr4_90785976     AAsi    A    G        1      2        2 
   4  chr4_90785976     AKia    A    G        0      0        2 
   4  chr4_90785976     AOna    A    G        0      0        2 
   4  chr4_90785976     ASom    A    G        1      2        2 
   4  chr4_90785976     HCab    A    G        0      0        2 
   4  chr4_90785976     HPrz    A    G        0      0        2 
   4  chr4_90785976     ZBoe    A    G        0      0        2 
   4  chr4_90785976     ZGre    A    G        0      0        2 
   4  chr4_90785976     ZHar    A    G        0      0        2 
   4  chr4_90785976   Sample    A    G        1      2        2 
   4  chr4_90788054     AAsi    A    G        0      0        2 
   4  chr4_90788054     AKia    A    G        0      0        2 
   4  chr4_90788054     AOna    A    G        0      0        2 
   4  chr4_90788054     ASom    A    G        0      0        2 
   4  chr4_90788054     HCab    A    G        0      0        2 
   4  chr4_90788054     HPrz    A    G        0      0        2 
   4  chr4_90788054     ZBoe    A    G        0      0        2 
   4  chr4_90788054     ZGre    A    G        1      2        2 
   4  chr4_90788054     ZHar    A    G        0      0        2 
   4  chr4_90788054   Sample    A    G        0      0        2 
   4  chr4_90790803     AAsi    C    T        0      0        2 
   4  chr4_90790803     AKia    C    T        0      0        2 
   4  chr4_90790803     AOna    C    T        0      0        2 
   4  chr4_90790803     ASom    C    T        0      0        2 
   4  chr4_90790803     HCab    C    T        1      2        2 
   4  chr4_90790803     HPrz    C    T        1      2        2 
   4  chr4_90790803     ZBoe    C    T        0      0        2 
   4  chr4_90790803     ZGre    C    T        0      0        2 
   4  chr4_90790803     ZHar    C    T        0      0        2 
   4  chr4_90790803   Sample    C    T        0      0        2 
   4  chr4_90805170     AAsi    A    G        0      0        2 
   4  chr4_90805170     AKia    A    G        0      0        2 
   4  chr4_90805170     AOna    A    G        0      0        2 
   4  chr4_90805170     ASom    A    G        0      0        2 
   4  chr4_90805170     HCab    A    G        0      0        2 
   4  chr4_90805170     HPrz    A    G        0      0        2 
   4  chr4_90805170     ZBoe    A    G        0      0        2 
   4  chr4_90805170     ZGre    A    G        0      0        2 
   4  chr4_90805170     ZHar    A    G      0.5      1        2 
   4  chr4_90805170   Sample    A    G        0      0        2 
   4  chr4_90820026     AAsi    T    G        0      0        2 
   4  chr4_90820026     AKia    T    G        0      0        2 
   4  chr4_90820026     AOna    T    G        0      0        2 
   4  chr4_90820026     ASom    T    G        0      0        2 
   4  chr4_90820026     HCab    T    G        1      2        2 
   4  chr4_90820026     HPrz    T    G        1      2        2 
   4  chr4_90820026     ZBoe    T    G        0      0        2 
   4  chr4_90820026     ZGre    T    G        0      0        2 
   4  chr4_90820026     ZHar    T    G        0      0        2 
   4  chr4_90820026   Sample    T    G        0      0        2 
   4  chr4_90839783     AAsi    G    A        1      2        2 
   4  chr4_90839783     AKia    G    A        0      0        2 
   4  chr4_90839783     AOna    G    A        0      0        2 
   4  chr4_90839783     ASom    G    A        1      2        2 
   4  chr4_90839783     HCab    G    A        0      0        2 
   4  chr4_90839783     HPrz    G    A        0      0        2 
   4  chr4_90839783     ZBoe    G    A        0      0        2 
   4  chr4_90839783     ZGre    G    A        0      0        2 
   4  chr4_90839783     ZHar    G    A        0      0        2 
   4  chr4_90839783   Sample    G    A        1      2        2 
   4  chr4_90842398     AAsi    T    C        0      0        2 
   4  chr4_90842398     AKia    T    C        0      0        2 
   4  chr4_90842398     AOna    T    C        0      0        2 
   4  chr4_90842398     ASom    T    C        0      0        2 
   4  chr4_90842398     HCab    T    C      0.5      1        2 
   4  chr4_90842398     HPrz    T    C        0      0        2 
   4  chr4_90842398     ZBoe    T    C        0      0        2 
   4  chr4_90842398     ZGre    T    C        0      0        2 
   4  chr4_90842398     ZHar    T    C        0      0        2 
   4  chr4_90842398   Sample    T    C        0      0        2 
   4  chr4_90843221     AAsi    T    C        0      0        2 
   4  chr4_90843221     AKia    T    C        0      0        2 
   4  chr4_90843221     AOna    T    C        0      0        2 
   4  chr4_90843221     ASom    T    C        0      0        2 
   4  chr4_90843221     HCab    T    C        0      0        2 
   4  chr4_90843221     HPrz    T    C        0      0        2 
   4  chr4_90843221     ZBoe    T    C        0      0        2 
   4  chr4_90843221     ZGre    T    C        0      0        2 
   4  chr4_90843221     ZHar    T    C      0.5      1        2 
   4  chr4_90843221   Sample    T    C        0      0        2 
   4  chr4_90843406     AAsi    C    G        0      0        2 
   4  chr4_90843406     AKia    C    G        0      0        2 
   4  chr4_90843406     AOna    C    G        0      0        2 
   4  chr4_90843406     ASom    C    G        0      0        2 
   4  chr4_90843406     HCab    C    G        1      2        2 
   4  chr4_90843406     HPrz    C    G        1      2        2 
   4  chr4_90843406     ZBoe    C    G        0      0        2 
   4  chr4_90843406     ZGre    C    G        0      0        2 
   4  chr4_90843406     ZHar    C    G        0      0        2 
   4  chr4_90843406   Sample    C    G        0      0        2 
   4  chr4_90849970     AAsi    T    C        0      0        2 
   4  chr4_90849970     AKia    T    C        0      0        2 
   4  chr4_90849970     AOna    T    C        0      0        2 
   4  chr4_90849970     ASom    T    C        0      0        2 
   4  chr4_90849970     HCab    T    C      0.5      1        2 
   4  chr4_90849970     HPrz    T    C        0      0        2 
   4  chr4_90849970     ZBoe    T    C        0      0        2 
   4  chr4_90849970     ZGre    T    C        0      0        2 
   4  chr4_90849970     ZHar    T    C        0      0        2 
   4  chr4_90849970   Sample    T    C        0      0        2 
   4  chr4_90851064     AAsi    G    C        0      0        2 
   4  chr4_90851064     AKia    G    C        0      0        2 
   4  chr4_90851064     AOna    G    C        0      0        2 
   4  chr4_90851064     ASom    G    C        0      0        2 
   4  chr4_90851064     HCab    G    C        1      2        2 
   4  chr4_90851064     HPrz    G    C        1      2        2 
   4  chr4_90851064     ZBoe    G    C        0      0        2 
   4  chr4_90851064     ZGre    G    C        0      0        2 
   4  chr4_90851064     ZHar    G    C        0      0        2 
   4  chr4_90851064   Sample    G    C        0      0        2 
   4  chr4_90856807     AAsi    G    T        0      0        2 
   4  chr4_90856807     AKia    G    T        0      0        2 
   4  chr4_90856807     AOna    G    T        0      0        2 
   4  chr4_90856807     ASom    G    T        0      0        2 
   4  chr4_90856807     HCab    G    T        1      2        2 
   4  chr4_90856807     HPrz    G    T        1      2        2 
   4  chr4_90856807     ZBoe    G    T        0      0        2 
   4  chr4_90856807     ZGre    G    T        0      0        2 
   4  chr4_90856807     ZHar    G    T        0      0        2 
   4  chr4_90856807   Sample    G    T        0      0        2 
   4  chr4_90858547     AAsi    A    C        0      0        2 
   4  chr4_90858547     AKia    A    C        0      0        2 
   4  chr4_90858547     AOna    A    C        0      0        2 
   4  chr4_90858547     ASom    A    C        0      0        2 
   4  chr4_90858547     HCab    A    C        0      0        2 
   4  chr4_90858547     HPrz    A    C        0      0        2 
   4  chr4_90858547     ZBoe    A    C        0      0        2 
   4  chr4_90858547     ZGre    A    C        0      0        2 
   4  chr4_90858547     ZHar    A    C        1      2        2 
   4  chr4_90858547   Sample    A    C        0      0        2 
   4  chr4_90862491     AAsi    C    A        0      0        2 
   4  chr4_90862491     AKia    C    A        0      0        2 
   4  chr4_90862491     AOna    C    A        0      0        2 
   4  chr4_90862491     ASom    C    A        1      2        2 
   4  chr4_90862491     HCab    C    A        0      0        2 
   4  chr4_90862491     HPrz    C    A        0      0        2 
   4  chr4_90862491     ZBoe    C    A        0      0        2 
   4  chr4_90862491     ZGre    C    A        0      0        2 
   4  chr4_90862491     ZHar    C    A        0      0        2 
   4  chr4_90862491   Sample    C    A        0      0        2 
   4  chr4_90877791     AAsi    A    G      0.5      1        2 
   4  chr4_90877791     AKia    A    G        0      0        2 
   4  chr4_90877791     AOna    A    G        0      0        2 
   4  chr4_90877791     ASom    A    G        0      0        2 
   4  chr4_90877791     HCab    A    G        0      0        2 
   4  chr4_90877791     HPrz    A    G        0      0        2 
   4  chr4_90877791     ZBoe    A    G        0      0        2 
   4  chr4_90877791     ZGre    A    G        0      0        2 
   4  chr4_90877791     ZHar    A    G        1      2        2 
   4  chr4_90877791   Sample    A    G        0      0        2 
   4  chr4_90885924     AAsi    T    G        0      0        2 
   4  chr4_90885924     AKia    T    G      0.5      1        2 
   4  chr4_90885924     AOna    T    G        0      0        2 
   4  chr4_90885924     ASom    T    G        0      0        2 
   4  chr4_90885924     HCab    T    G        0      0        2 
   4  chr4_90885924     HPrz    T    G        0      0        2 
   4  chr4_90885924     ZBoe    T    G        0      0        2 
   4  chr4_90885924     ZGre    T    G        0      0        2 
   4  chr4_90885924     ZHar    T    G        0      0        2 
   4  chr4_90885924   Sample    T    G        0      0        2 
   4  chr4_90941770     AAsi    G    C        0      0        2 
   4  chr4_90941770     AKia    G    C        0      0        2 
   4  chr4_90941770     AOna    G    C        0      0        2 
   4  chr4_90941770     ASom    G    C        0      0        2 
   4  chr4_90941770     HCab    G    C        0      0        2 
   4  chr4_90941770     HPrz    G    C        0      0        2 
   4  chr4_90941770     ZBoe    G    C        0      0        2 
   4  chr4_90941770     ZGre    G    C        0      0        2 
   4  chr4_90941770     ZHar    G    C        1      2        2 
   4  chr4_90941770   Sample    G    C        0      0        2 
   4  chr4_90946599     AAsi    C    G        0      0        2 
   4  chr4_90946599     AKia    C    G        0      0        2 
   4  chr4_90946599     AOna    C    G        0      0        2 
   4  chr4_90946599     ASom    C    G        0      0        2 
   4  chr4_90946599     HCab    C    G        1      2        2 
   4  chr4_90946599     HPrz    C    G        1      2        2 
   4  chr4_90946599     ZBoe    C    G        0      0        2 
   4  chr4_90946599     ZGre    C    G        0      0        2 
   4  chr4_90946599     ZHar    C    G        0      0        2 
   4  chr4_90946599   Sample    C    G        0      0        2 
   4  chr4_90965678     AAsi    T    C        0      0        2 
   4  chr4_90965678     AKia    T    C        0      0        2 
   4  chr4_90965678     AOna    T    C        0      0        2 
   4  chr4_90965678     ASom    T    C        0      0        2 
   4  chr4_90965678     HCab    T    C        0      0        2 
   4  chr4_90965678     HPrz    T    C        0      0        2 
   4  chr4_90965678     ZBoe    T    C      0.5      1        2 
   4  chr4_90965678     ZGre    T    C        0      0        2 
   4  chr4_90965678     ZHar    T    C        0      0        2 
   4  chr4_90965678   Sample    T    C        0      0        2 
   4  chr4_90966041     AAsi    G    A        0      0        2 
   4  chr4_90966041     AKia    G    A        0      0        2 
   4  chr4_90966041     AOna    G    A        0      0        2 
   4  chr4_90966041     ASom    G    A        0      0        2 
   4  chr4_90966041     HCab    G    A      0.5      1        2 
   4  chr4_90966041     HPrz    G    A        1      2        2 
   4  chr4_90966041     ZBoe    G    A        0      0        2 
   4  chr4_90966041     ZGre    G    A        0      0        2 
   4  chr4_90966041     ZHar    G    A        0      0        2 
   4  chr4_90966041   Sample    G    A        0      0        2 
   4  chr4_90969808     AAsi    T    A        0      0        2 
   4  chr4_90969808     AKia    T    A        0      0        2 
   4  chr4_90969808     AOna    T    A        0      0        2 
   4  chr4_90969808     ASom    T    A        0      0        2 
   4  chr4_90969808     HCab    T    A        1      2        2 
   4  chr4_90969808     HPrz    T    A        1      2        2 
   4  chr4_90969808     ZBoe    T    A        0      0        2 
   4  chr4_90969808     ZGre    T    A        0      0        2 
   4  chr4_90969808     ZHar    T    A        0      0        2 
   4  chr4_90969808   Sample    T    A        0      0        2 
   4  chr4_90971059     AAsi    T    C        0      0        2 
   4  chr4_90971059     AKia    T    C        0      0        2 
   4  chr4_90971059     AOna    T    C        0      0        2 
   4  chr4_90971059     ASom    T    C        0      0        2 
   4  chr4_90971059     HCab    T    C        1      2        2 
   4  chr4_90971059     HPrz    T    C        1      2        2 
   4  chr4_90971059     ZBoe    T    C        0      0        2 
   4  chr4_90971059     ZGre    T    C        0      0        2 
   4  chr4_90971059     ZHar    T    C        0      0        2 
   4  chr4_90971059   Sample    T    C        0      0        2 
   4  chr4_90975937     AAsi    G    A      0.5      1        2 
   4  chr4_90975937     AKia    G    A        0      0        2 
   4  chr4_90975937     AOna    G    A        0      0        2 
   4  chr4_90975937     ASom    G    A        0      0        2 
   4  chr4_90975937     HCab    G    A        0      0        2 
   4  chr4_90975937     HPrz    G    A        0      0        2 
   4  chr4_90975937     ZBoe    G    A        0      0        2 
   4  chr4_90975937     ZGre    G    A        0      0        2 
   4  chr4_90975937     ZHar    G    A        0      0        2 
   4  chr4_90975937   Sample    G    A        0      0        2 
   4  chr4_90982128     AAsi    A    G        0      0        2 
   4  chr4_90982128     AKia    A    G        0      0        2 
   4  chr4_90982128     AOna    A    G        0      0        2 
   4  chr4_90982128     ASom    A    G        0      0        2 
   4  chr4_90982128     HCab    A    G        0      0        2 
   4  chr4_90982128     HPrz    A    G        0      0        2 
   4  chr4_90982128     ZBoe    A    G        0      0        2 
   4  chr4_90982128     ZGre    A    G      0.5      1        2 
   4  chr4_90982128     ZHar    A    G        0      0        2 
   4  chr4_90982128   Sample    A    G        0      0        2 
   4  chr4_90982169     AAsi    C    T        0      0        2 
   4  chr4_90982169     AKia    C    T        0      0        2 
   4  chr4_90982169     AOna    C    T      0.5      1        2 
   4  chr4_90982169     ASom    C    T        0      0        2 
   4  chr4_90982169     HCab    C    T        0      0        2 
   4  chr4_90982169     HPrz    C    T        0      0        2 
   4  chr4_90982169     ZBoe    C    T        0      0        2 
   4  chr4_90982169     ZGre    C    T        0      0        2 
   4  chr4_90982169     ZHar    C    T        0      0        2 
   4  chr4_90982169   Sample    C    T        0      0        2 
   4  chr4_90984781     AAsi    T    C        0      0        2 
   4  chr4_90984781     AKia    T    C        0      0        2 
   4  chr4_90984781     AOna    T    C        0      0        2 
   4  chr4_90984781     ASom    T    C        0      0        2 
   4  chr4_90984781     HCab    T    C        1      2        2 
   4  chr4_90984781     HPrz    T    C        1      2        2 
   4  chr4_90984781     ZBoe    T    C        0      0        2 
   4  chr4_90984781     ZGre    T    C        0      0        2 
   4  chr4_90984781     ZHar    T    C        0      0        2 
   4  chr4_90984781   Sample    T    C        0      0        2 
   4  chr4_90985752     AAsi    C    A        0      0        2 
   4  chr4_90985752     AKia    C    A        0      0        2 
   4  chr4_90985752     AOna    C    A        0      0        2 
   4  chr4_90985752     ASom    C    A        0      0        2 
   4  chr4_90985752     HCab    C    A        0      0        2 
   4  chr4_90985752     HPrz    C    A        0      0        2 
   4  chr4_90985752     ZBoe    C    A        0      0        2 
   4  chr4_90985752     ZGre    C    A        0      0        2 
   4  chr4_90985752     ZHar    C    A        1      2        2 
   4  chr4_90985752   Sample    C    A        0      0        2 
   4  chr4_90991540     AAsi    C    T        0      0        2 
   4  chr4_90991540     AKia    C    T        0      0        2 
   4  chr4_90991540     AOna    C    T        0      0        2 
   4  chr4_90991540     ASom    C    T        0      0        2 
   4  chr4_90991540     HCab    C    T        0      0        2 
   4  chr4_90991540     HPrz    C    T        0      0        2 
   4  chr4_90991540     ZBoe    C    T      0.5      1        2 
   4  chr4_90991540     ZGre    C    T        0      0        2 
   4  chr4_90991540     ZHar    C    T        0      0        2 
   4  chr4_90991540   Sample    C    T        0      0        2 
   4  chr4_90996467     AAsi    A    G        0      0        2 
   4  chr4_90996467     AKia    A    G        0      0        2 
   4  chr4_90996467     AOna    A    G        0      0        2 
   4  chr4_90996467     ASom    A    G        0      0        2 
   4  chr4_90996467     HCab    A    G      0.5      1        2 
   4  chr4_90996467     HPrz    A    G        0      0        2 
   4  chr4_90996467     ZBoe    A    G        0      0        2 
   4  chr4_90996467     ZGre    A    G        0      0        2 
   4  chr4_90996467     ZHar    A    G        0      0        2 
   4  chr4_90996467   Sample    A    G        0      0        2 
   4  chr4_91002317     AAsi    T    C        0      0        2 
   4  chr4_91002317     AKia    T    C        0      0        2 
   4  chr4_91002317     AOna    T    C        0      0        2 
   4  chr4_91002317     ASom    T    C        0      0        2 
   4  chr4_91002317     HCab    T    C        1      2        2 
   4  chr4_91002317     HPrz    T    C        1      2        2 
   4  chr4_91002317     ZBoe    T    C        0      0        2 
   4  chr4_91002317     ZGre    T    C        0      0        2 
   4  chr4_91002317     ZHar    T    C        0      0        2 
   4  chr4_91002317   Sample    T    C        0      0        2 
   4  chr4_91004364     AAsi    T    C        0      0        2 
   4  chr4_91004364     AKia    T    C        0      0        2 
   4  chr4_91004364     AOna    T    C        0      0        2 
   4  chr4_91004364     ASom    T    C        0      0        2 
   4  chr4_91004364     HCab    T    C        0      0        2 
   4  chr4_91004364     HPrz    T    C        0      0        2 
   4  chr4_91004364     ZBoe    T    C        0      0        2 
   4  chr4_91004364     ZGre    T    C        0      0        2 
   4  chr4_91004364     ZHar    T    C      0.5      1        2 
   4  chr4_91004364   Sample    T    C        0      0        2 
   4  chr4_91004897     AAsi    T    G        0      0        2 
   4  chr4_91004897     AKia    T    G        0      0        2 
   4  chr4_91004897     AOna    T    G        0      0        2 
   4  chr4_91004897     ASom    T    G        0      0        2 
   4  chr4_91004897     HCab    T    G        0      0        2 
   4  chr4_91004897     HPrz    T    G        1      2        2 
   4  chr4_91004897     ZBoe    T    G        0      0        2 
   4  chr4_91004897     ZGre    T    G        0      0        2 
   4  chr4_91004897     ZHar    T    G        0      0        2 
   4  chr4_91004897   Sample    T    G        0      0        2 
   4  chr4_91018056     AAsi    A    C        0      0        2 
   4  chr4_91018056     AKia    A    C        0      0        2 
   4  chr4_91018056     AOna    A    C        0      0        2 
   4  chr4_91018056     ASom    A    C        0      0        2 
   4  chr4_91018056     HCab    A    C        1      2        2 
   4  chr4_91018056     HPrz    A    C        1      2        2 
   4  chr4_91018056     ZBoe    A    C        0      0        2 
   4  chr4_91018056     ZGre    A    C        0      0        2 
   4  chr4_91018056     ZHar    A    C        0      0        2 
   4  chr4_91018056   Sample    A    C        0      0        2 
   4  chr4_91023468     AAsi    C    T        0      0        2 
   4  chr4_91023468     AKia    C    T        0      0        2 
   4  chr4_91023468     AOna    C    T        0      0        2 
   4  chr4_91023468     ASom    C    T      0.5      1        2 
   4  chr4_91023468     HCab    C    T        0      0        2 
   4  chr4_91023468     HPrz    C    T        0      0        2 
   4  chr4_91023468     ZBoe    C    T        0      0        2 
   4  chr4_91023468     ZGre    C    T        0      0        2 
   4  chr4_91023468     ZHar    C    T        0      0        2 
   4  chr4_91023468   Sample    C    T        0      0        2 
   4  chr4_91029529     AAsi    C    T        0      0        2 
   4  chr4_91029529     AKia    C    T        0      0        2 
   4  chr4_91029529     AOna    C    T        0      0        2 
   4  chr4_91029529     ASom    C    T        0      0        2 
   4  chr4_91029529     HCab    C    T        0      0        2 
   4  chr4_91029529     HPrz    C    T        0      0        2 
   4  chr4_91029529     ZBoe    C    T      0.5      1        2 
   4  chr4_91029529     ZGre    C    T        0      0        2 
   4  chr4_91029529     ZHar    C    T        0      0        2 
   4  chr4_91029529   Sample    C    T        0      0        2 
   4  chr4_91030862     AAsi    C    T        0      0        2 
   4  chr4_91030862     AKia    C    T        0      0        2 
   4  chr4_91030862     AOna    C    T        0      0        2 
   4  chr4_91030862     ASom    C    T        0      0        2 
   4  chr4_91030862     HCab    C    T        1      2        2 
   4  chr4_91030862     HPrz    C    T        1      2        2 
   4  chr4_91030862     ZBoe    C    T        0      0        2 
   4  chr4_91030862     ZGre    C    T        0      0        2 
   4  chr4_91030862     ZHar    C    T        0      0        2 
   4  chr4_91030862   Sample    C    T        0      0        2 
   4  chr4_91040536     AAsi    G    A        0      0        2 
   4  chr4_91040536     AKia    G    A        0      0        2 
   4  chr4_91040536     AOna    G    A        0      0        2 
   4  chr4_91040536     ASom    G    A      0.5      1        2 
   4  chr4_91040536     HCab    G    A        0      0        2 
   4  chr4_91040536     HPrz    G    A        0      0        2 
   4  chr4_91040536     ZBoe    G    A        0      0        2 
   4  chr4_91040536     ZGre    G    A        0      0        2 
   4  chr4_91040536     ZHar    G    A        0      0        2 
   4  chr4_91040536   Sample    G    A        0      0        2 
   4  chr4_91040769     AAsi    T    C        0      0        2 
   4  chr4_91040769     AKia    T    C        0      0        2 
   4  chr4_91040769     AOna    T    C        0      0        2 
   4  chr4_91040769     ASom    T    C        0      0        2 
   4  chr4_91040769     HCab    T    C        1      2        2 
   4  chr4_91040769     HPrz    T    C        1      2        2 
   4  chr4_91040769     ZBoe    T    C        0      0        2 
   4  chr4_91040769     ZGre    T    C        0      0        2 
   4  chr4_91040769     ZHar    T    C        0      0        2 
   4  chr4_91040769   Sample    T    C        0      0        2 
   4  chr4_91055587     AAsi    C    T        0      0        2 
   4  chr4_91055587     AKia    C    T        0      0        2 
   4  chr4_91055587     AOna    C    T        0      0        2 
   4  chr4_91055587     ASom    C    T        0      0        2 
   4  chr4_91055587     HCab    C    T        0      0        2 
   4  chr4_91055587     HPrz    C    T        0      0        2 
   4  chr4_91055587     ZBoe    C    T        0      0        2 
   4  chr4_91055587     ZGre    C    T        1      2        2 
   4  chr4_91055587     ZHar    C    T        0      0        2 
   4  chr4_91055587   Sample    C    T        0      0        2 
   4  chr4_91055794     AAsi    A    G        0      0        2 
   4  chr4_91055794     AKia    A    G        0      0        2 
   4  chr4_91055794     AOna    A    G        0      0        2 
   4  chr4_91055794     ASom    A    G        0      0        2 
   4  chr4_91055794     HCab    A    G        0      0        2 
   4  chr4_91055794     HPrz    A    G        1      2        2 
   4  chr4_91055794     ZBoe    A    G        0      0        2 
   4  chr4_91055794     ZGre    A    G        0      0        2 
   4  chr4_91055794     ZHar    A    G        0      0        2 
   4  chr4_91055794   Sample    A    G        0      0        2 
   4  chr4_91058821     AAsi    G    A        0      0        2 
   4  chr4_91058821     AKia    G    A        0      0        2 
   4  chr4_91058821     AOna    G    A      0.5      1        2 
   4  chr4_91058821     ASom    G    A        0      0        2 
   4  chr4_91058821     HCab    G    A        0      0        2 
   4  chr4_91058821     HPrz    G    A        0      0        2 
   4  chr4_91058821     ZBoe    G    A        0      0        2 
   4  chr4_91058821     ZGre    G    A        0      0        2 
   4  chr4_91058821     ZHar    G    A        0      0        2 
   4  chr4_91058821   Sample    G    A        0      0        2 
   4  chr4_91066655     AAsi    G    A        1      2        2 
   4  chr4_91066655     AKia    G    A        0      0        2 
   4  chr4_91066655     AOna    G    A        0      0        2 
   4  chr4_91066655     ASom    G    A        0      0        2 
   4  chr4_91066655     HCab    G    A        0      0        2 
   4  chr4_91066655     HPrz    G    A        0      0        2 
   4  chr4_91066655     ZBoe    G    A        0      0        2 
   4  chr4_91066655     ZGre    G    A        0      0        2 
   4  chr4_91066655     ZHar    G    A        0      0        2 
   4  chr4_91066655   Sample    G    A        1      2        2 
   4  chr4_91067445     AAsi    G    T        0      0        2 
   4  chr4_91067445     AKia    G    T        0      0        2 
   4  chr4_91067445     AOna    G    T        0      0        2 
   4  chr4_91067445     ASom    G    T        0      0        2 
   4  chr4_91067445     HCab    G    T        0      0        2 
   4  chr4_91067445     HPrz    G    T        0      0        2 
   4  chr4_91067445     ZBoe    G    T        0      0        2 
   4  chr4_91067445     ZGre    G    T        1      2        2 
   4  chr4_91067445     ZHar    G    T        0      0        2 
   4  chr4_91067445   Sample    G    T        0      0        2 
   4  chr4_91077949     AAsi    C    T        0      0        2 
   4  chr4_91077949     AKia    C    T        1      2        2 
   4  chr4_91077949     AOna    C    T        0      0        2 
   4  chr4_91077949     ASom    C    T        0      0        2 
   4  chr4_91077949     HCab    C    T        0      0        2 
   4  chr4_91077949     HPrz    C    T        0      0        2 
   4  chr4_91077949     ZBoe    C    T        0      0        2 
   4  chr4_91077949     ZGre    C    T        0      0        2 
   4  chr4_91077949     ZHar    C    T        0      0        2 
   4  chr4_91077949   Sample    C    T        0      0        2 
   4  chr4_91082148     AAsi    C    T        0      0        2 
   4  chr4_91082148     AKia    C    T        0      0        2 
   4  chr4_91082148     AOna    C    T        0      0        2 
   4  chr4_91082148     ASom    C    T        0      0        2 
   4  chr4_91082148     HCab    C    T        1      2        2 
   4  chr4_91082148     HPrz    C    T        1      2        2 
   4  chr4_91082148     ZBoe    C    T        0      0        2 
   4  chr4_91082148     ZGre    C    T        0      0        2 
   4  chr4_91082148     ZHar    C    T        0      0        2 
   4  chr4_91082148   Sample    C    T        0      0        2 
   4  chr4_91082958     AAsi    T    C        0      0        2 
   4  chr4_91082958     AKia    T    C        0      0        2 
   4  chr4_91082958     AOna    T    C        0      0        2 
   4  chr4_91082958     ASom    T    C        0      0        2 
   4  chr4_91082958     HCab    T    C        0      0        2 
   4  chr4_91082958     HPrz    T    C        0      0        2 
   4  chr4_91082958     ZBoe    T    C        0      0        2 
   4  chr4_91082958     ZGre    T    C        0      0        2 
   4  chr4_91082958     ZHar    T    C        1      2        2 
   4  chr4_91082958   Sample    T    C        0      0        2 
   4  chr4_91086089     AAsi    C    G        0      0        2 
   4  chr4_91086089     AKia    C    G        0      0        2 
   4  chr4_91086089     AOna    C    G        0      0        2 
   4  chr4_91086089     ASom    C    G        0      0        2 
   4  chr4_91086089     HCab    C    G        0      0        2 
   4  chr4_91086089     HPrz    C    G        0      0        2 
   4  chr4_91086089     ZBoe    C    G        0      0        2 
   4  chr4_91086089     ZGre    C    G        1      2        2 
   4  chr4_91086089     ZHar    C    G        0      0        2 
   4  chr4_91086089   Sample    C    G        0      0        2 
   4  chr4_91087057     AAsi    C    A        0      0        2 
   4  chr4_91087057     AKia    C    A        0      0        2 
   4  chr4_91087057     AOna    C    A        0      0        2 
   4  chr4_91087057     ASom    C    A        0      0        2 
   4  chr4_91087057     HCab    C    A        1      2        2 
   4  chr4_91087057     HPrz    C    A        1      2        2 
   4  chr4_91087057     ZBoe    C    A        0      0        2 
   4  chr4_91087057     ZGre    C    A        0      0        2 
   4  chr4_91087057     ZHar    C    A        0      0        2 
   4  chr4_91087057   Sample    C    A        0      0        2 
   4  chr4_91088102     AAsi    T    C        0      0        2 
```
