## Supplementary File 7. Zonkey (Schubert et al. 2017) report for donkey specimen Ancient7. for "No genetic evidence yet for hinnies at Mazongshan (400-160 BCE), northwestern China": incl_ts.frq.strat (part 69 of 296)

```
   4  chr4_91088102     AKia    T    C        0      0        2 
   4  chr4_91088102     AOna    T    C        0      0        2 
   4  chr4_91088102     ASom    T    C        0      0        2 
   4  chr4_91088102     HCab    T    C        0      0        2 
   4  chr4_91088102     HPrz    T    C        0      0        2 
   4  chr4_91088102     ZBoe    T    C        0      0        2 
   4  chr4_91088102     ZGre    T    C        0      0        2 
   4  chr4_91088102     ZHar    T    C        1      2        2 
   4  chr4_91088102   Sample    T    C        0      0        2 
   4  chr4_91092870     AAsi    A    G        0      0        2 
   4  chr4_91092870     AKia    A    G        0      0        2 
   4  chr4_91092870     AOna    A    G        0      0        2 
   4  chr4_91092870     ASom    A    G        0      0        2 
   4  chr4_91092870     HCab    A    G      0.5      1        2 
   4  chr4_91092870     HPrz    A    G        0      0        2 
   4  chr4_91092870     ZBoe    A    G        0      0        2 
   4  chr4_91092870     ZGre    A    G        0      0        2 
   4  chr4_91092870     ZHar    A    G        0      0        2 
   4  chr4_91092870   Sample    A    G        0      0        2 
   4  chr4_91097488     AAsi    A    G        0      0        2 
   4  chr4_91097488     AKia    A    G        0      0        2 
   4  chr4_91097488     AOna    A    G        0      0        2 
   4  chr4_91097488     ASom    A    G        0      0        2 
   4  chr4_91097488     HCab    A    G        1      2        2 
   4  chr4_91097488     HPrz    A    G        1      2        2 
   4  chr4_91097488     ZBoe    A    G        0      0        2 
   4  chr4_91097488     ZGre    A    G        0      0        2 
   4  chr4_91097488     ZHar    A    G        0      0        2 
   4  chr4_91097488   Sample    A    G        0      0        2 
   4  chr4_91100048     AAsi    C    T        0      0        2 
   4  chr4_91100048     AKia    C    T        1      2        2 
   4  chr4_91100048     AOna    C    T        0      0        2 
   4  chr4_91100048     ASom    C    T        0      0        2 
   4  chr4_91100048     HCab    C    T        0      0        2 
   4  chr4_91100048     HPrz    C    T        0      0        2 
   4  chr4_91100048     ZBoe    C    T        0      0        2 
   4  chr4_91100048     ZGre    C    T        0      0        2 
   4  chr4_91100048     ZHar    C    T        0      0        2 
   4  chr4_91100048   Sample    C    T        0      0        2 
   4  chr4_91117149     AAsi    G    T        1      2        2 
   4  chr4_91117149     AKia    G    T        0      0        2 
   4  chr4_91117149     AOna    G    T        0      0        2 
   4  chr4_91117149     ASom    G    T        1      2        2 
   4  chr4_91117149     HCab    G    T        0      0        2 
   4  chr4_91117149     HPrz    G    T        0      0        2 
   4  chr4_91117149     ZBoe    G    T        0      0        2 
   4  chr4_91117149     ZGre    G    T        0      0        2 
   4  chr4_91117149     ZHar    G    T        0      0        2 
   4  chr4_91117149   Sample    G    T        1      2        2 
   4  chr4_91126120     AAsi    T    C        0      0        2 
   4  chr4_91126120     AKia    T    C      0.5      1        2 
   4  chr4_91126120     AOna    T    C        0      0        2 
   4  chr4_91126120     ASom    T    C        0      0        2 
   4  chr4_91126120     HCab    T    C        0      0        2 
   4  chr4_91126120     HPrz    T    C        0      0        2 
   4  chr4_91126120     ZBoe    T    C        0      0        2 
   4  chr4_91126120     ZGre    T    C        0      0        2 
   4  chr4_91126120     ZHar    T    C        0      0        2 
   4  chr4_91126120   Sample    T    C        0      0        2 
   4  chr4_91128285     AAsi    A    G        0      0        2 
   4  chr4_91128285     AKia    A    G        0      0        2 
   4  chr4_91128285     AOna    A    G        0      0        2 
   4  chr4_91128285     ASom    A    G      0.5      1        2 
   4  chr4_91128285     HCab    A    G        0      0        2 
   4  chr4_91128285     HPrz    A    G        0      0        2 
   4  chr4_91128285     ZBoe    A    G        0      0        2 
   4  chr4_91128285     ZGre    A    G        0      0        2 
   4  chr4_91128285     ZHar    A    G        0      0        2 
   4  chr4_91128285   Sample    A    G        0      0        2 
   4  chr4_91144507     AAsi    A    T        0      0        2 
   4  chr4_91144507     AKia    A    T        0      0        2 
   4  chr4_91144507     AOna    A    T        0      0        2 
   4  chr4_91144507     ASom    A    T        0      0        2 
   4  chr4_91144507     HCab    A    T        0      0        2 
   4  chr4_91144507     HPrz    A    T        0      0        2 
   4  chr4_91144507     ZBoe    A    T      0.5      1        2 
   4  chr4_91144507     ZGre    A    T        0      0        2 
   4  chr4_91144507     ZHar    A    T        0      0        2 
   4  chr4_91144507   Sample    A    T        0      0        2 
   4  chr4_91152551     AAsi    C    T        0      0        2 
   4  chr4_91152551     AKia    C    T        0      0        2 
   4  chr4_91152551     AOna    C    T        0      0        2 
   4  chr4_91152551     ASom    C    T        0      0        2 
   4  chr4_91152551     HCab    C    T        0      0        2 
   4  chr4_91152551     HPrz    C    T        0      0        2 
   4  chr4_91152551     ZBoe    C    T        0      0        2 
   4  chr4_91152551     ZGre    C    T        1      2        2 
   4  chr4_91152551     ZHar    C    T        0      0        2 
   4  chr4_91152551   Sample    C    T        0      0        2 
   4  chr4_91154504     AAsi    A    C        0      0        2 
   4  chr4_91154504     AKia    A    C        1      2        2 
   4  chr4_91154504     AOna    A    C        0      0        2 
   4  chr4_91154504     ASom    A    C        0      0        2 
   4  chr4_91154504     HCab    A    C        0      0        2 
   4  chr4_91154504     HPrz    A    C        0      0        2 
   4  chr4_91154504     ZBoe    A    C        0      0        2 
   4  chr4_91154504     ZGre    A    C        0      0        2 
   4  chr4_91154504     ZHar    A    C        0      0        2 
   4  chr4_91154504   Sample    A    C        0      0        2 
   4  chr4_91154961     AAsi    T    C        0      0        2 
   4  chr4_91154961     AKia    T    C        1      2        2 
   4  chr4_91154961     AOna    T    C        1      2        2 
   4  chr4_91154961     ASom    T    C        0      0        2 
   4  chr4_91154961     HCab    T    C        0      0        2 
   4  chr4_91154961     HPrz    T    C        0      0        2 
   4  chr4_91154961     ZBoe    T    C        0      0        2 
   4  chr4_91154961     ZGre    T    C        0      0        2 
   4  chr4_91154961     ZHar    T    C        0      0        2 
   4  chr4_91154961   Sample    T    C        0      0        2 
   4  chr4_91156278     AAsi    A    G        0      0        2 
   4  chr4_91156278     AKia    A    G        0      0        2 
   4  chr4_91156278     AOna    A    G        0      0        2 
   4  chr4_91156278     ASom    A    G        0      0        2 
   4  chr4_91156278     HCab    A    G        0      0        2 
   4  chr4_91156278     HPrz    A    G        0      0        2 
   4  chr4_91156278     ZBoe    A    G        0      0        2 
   4  chr4_91156278     ZGre    A    G        0      0        2 
   4  chr4_91156278     ZHar    A    G        1      2        2 
   4  chr4_91156278   Sample    A    G        0      0        2 
   4  chr4_91156910     AAsi    A    G        0      0        2 
   4  chr4_91156910     AKia    A    G        1      2        2 
   4  chr4_91156910     AOna    A    G        0      0        2 
   4  chr4_91156910     ASom    A    G        0      0        2 
   4  chr4_91156910     HCab    A    G        0      0        2 
   4  chr4_91156910     HPrz    A    G        0      0        2 
   4  chr4_91156910     ZBoe    A    G        0      0        2 
   4  chr4_91156910     ZGre    A    G        0      0        2 
   4  chr4_91156910     ZHar    A    G        0      0        2 
   4  chr4_91156910   Sample    A    G        0      0        2 
   4  chr4_91168443     AAsi    T    C        0      0        2 
   4  chr4_91168443     AKia    T    C        0      0        2 
   4  chr4_91168443     AOna    T    C        0      0        2 
   4  chr4_91168443     ASom    T    C        0      0        2 
   4  chr4_91168443     HCab    T    C        0      0        2 
   4  chr4_91168443     HPrz    T    C        0      0        2 
   4  chr4_91168443     ZBoe    T    C      0.5      1        2 
   4  chr4_91168443     ZGre    T    C        0      0        2 
   4  chr4_91168443     ZHar    T    C        0      0        2 
   4  chr4_91168443   Sample    T    C        0      0        2 
   4  chr4_91202055     AAsi    G    A        0      0        2 
   4  chr4_91202055     AKia    G    A        0      0        2 
   4  chr4_91202055     AOna    G    A        0      0        2 
   4  chr4_91202055     ASom    G    A        0      0        2 
   4  chr4_91202055     HCab    G    A        1      2        2 
   4  chr4_91202055     HPrz    G    A        0      0        2 
   4  chr4_91202055     ZBoe    G    A        0      0        2 
   4  chr4_91202055     ZGre    G    A        0      0        2 
   4  chr4_91202055     ZHar    G    A        0      0        2 
   4  chr4_91202055   Sample    G    A        0      0        2 
   4  chr4_91209917     AAsi    G    T        0      0        2 
   4  chr4_91209917     AKia    G    T        0      0        2 
   4  chr4_91209917     AOna    G    T        0      0        2 
   4  chr4_91209917     ASom    G    T        0      0        2 
   4  chr4_91209917     HCab    G    T        0      0        2 
   4  chr4_91209917     HPrz    G    T        0      0        2 
   4  chr4_91209917     ZBoe    G    T        0      0        2 
   4  chr4_91209917     ZGre    G    T        0      0        2 
   4  chr4_91209917     ZHar    G    T      0.5      1        2 
   4  chr4_91209917   Sample    G    T        0      0        2 
   4  chr4_91213846     AAsi    C    T        0      0        2 
   4  chr4_91213846     AKia    C    T        0      0        2 
   4  chr4_91213846     AOna    C    T        0      0        2 
   4  chr4_91213846     ASom    C    T        0      0        2 
   4  chr4_91213846     HCab    C    T        0      0        2 
   4  chr4_91213846     HPrz    C    T        0      0        2 
   4  chr4_91213846     ZBoe    C    T      0.5      1        2 
   4  chr4_91213846     ZGre    C    T        0      0        2 
   4  chr4_91213846     ZHar    C    T        0      0        2 
   4  chr4_91213846   Sample    C    T        0      0        2 
   4  chr4_91213922     AAsi    A    G        0      0        2 
   4  chr4_91213922     AKia    A    G        0      0        2 
   4  chr4_91213922     AOna    A    G        0      0        2 
   4  chr4_91213922     ASom    A    G        0      0        2 
   4  chr4_91213922     HCab    A    G        1      2        2 
   4  chr4_91213922     HPrz    A    G        0      0        2 
   4  chr4_91213922     ZBoe    A    G        0      0        2 
   4  chr4_91213922     ZGre    A    G        0      0        2 
   4  chr4_91213922     ZHar    A    G        0      0        2 
   4  chr4_91213922   Sample    A    G        0      0        2 
   4  chr4_91215982     AAsi    A    G        0      0        2 
   4  chr4_91215982     AKia    A    G        0      0        2 
   4  chr4_91215982     AOna    A    G        0      0        2 
   4  chr4_91215982     ASom    A    G        0      0        2 
   4  chr4_91215982     HCab    A    G        1      2        2 
   4  chr4_91215982     HPrz    A    G        1      2        2 
   4  chr4_91215982     ZBoe    A    G        0      0        2 
   4  chr4_91215982     ZGre    A    G        0      0        2 
   4  chr4_91215982     ZHar    A    G        0      0        2 
   4  chr4_91215982   Sample    A    G        0      0        2 
   4  chr4_91220197     AAsi    G    A        0      0        2 
   4  chr4_91220197     AKia    G    A        1      2        2 
   4  chr4_91220197     AOna    G    A      0.5      1        2 
   4  chr4_91220197     ASom    G    A        0      0        2 
   4  chr4_91220197     HCab    G    A        0      0        2 
   4  chr4_91220197     HPrz    G    A        0      0        2 
   4  chr4_91220197     ZBoe    G    A        0      0        2 
   4  chr4_91220197     ZGre    G    A        0      0        2 
   4  chr4_91220197     ZHar    G    A        0      0        2 
   4  chr4_91220197   Sample    G    A        0      0        2 
   4  chr4_91227576     AAsi    G    A        0      0        2 
   4  chr4_91227576     AKia    G    A        0      0        2 
   4  chr4_91227576     AOna    G    A        0      0        2 
   4  chr4_91227576     ASom    G    A        0      0        2 
   4  chr4_91227576     HCab    G    A        1      2        2 
   4  chr4_91227576     HPrz    G    A      0.5      1        2 
   4  chr4_91227576     ZBoe    G    A        0      0        2 
   4  chr4_91227576     ZGre    G    A        0      0        2 
   4  chr4_91227576     ZHar    G    A        0      0        2 
   4  chr4_91227576   Sample    G    A        0      0        2 
   4  chr4_91228685     AAsi    G    A        0      0        2 
   4  chr4_91228685     AKia    G    A        0      0        2 
   4  chr4_91228685     AOna    G    A        0      0        2 
   4  chr4_91228685     ASom    G    A        0      0        2 
   4  chr4_91228685     HCab    G    A        1      2        2 
   4  chr4_91228685     HPrz    G    A        1      2        2 
   4  chr4_91228685     ZBoe    G    A        0      0        2 
   4  chr4_91228685     ZGre    G    A        0      0        2 
   4  chr4_91228685     ZHar    G    A        0      0        2 
   4  chr4_91228685   Sample    G    A        0      0        2 
   4  chr4_91235338     AAsi    A    G        0      0        2 
   4  chr4_91235338     AKia    A    G        0      0        2 
   4  chr4_91235338     AOna    A    G        0      0        2 
   4  chr4_91235338     ASom    A    G        0      0        2 
   4  chr4_91235338     HCab    A    G        0      0        2 
   4  chr4_91235338     HPrz    A    G        0      0        2 
   4  chr4_91235338     ZBoe    A    G        0      0        2 
   4  chr4_91235338     ZGre    A    G        0      0        2 
   4  chr4_91235338     ZHar    A    G        1      2        2 
   4  chr4_91235338   Sample    A    G        0      0        2 
   4  chr4_91242866     AAsi    A    G        0      0        2 
   4  chr4_91242866     AKia    A    G        0      0        2 
   4  chr4_91242866     AOna    A    G        0      0        2 
   4  chr4_91242866     ASom    A    G        0      0        2 
   4  chr4_91242866     HCab    A    G        1      2        2 
   4  chr4_91242866     HPrz    A    G        1      2        2 
   4  chr4_91242866     ZBoe    A    G        0      0        2 
   4  chr4_91242866     ZGre    A    G        0      0        2 
   4  chr4_91242866     ZHar    A    G        0      0        2 
   4  chr4_91242866   Sample    A    G        0      0        2 
   4  chr4_91243573     AAsi    C    T        0      0        2 
   4  chr4_91243573     AKia    C    T        0      0        2 
   4  chr4_91243573     AOna    C    T        0      0        2 
   4  chr4_91243573     ASom    C    T        0      0        2 
   4  chr4_91243573     HCab    C    T      0.5      1        2 
   4  chr4_91243573     HPrz    C    T        0      0        2 
   4  chr4_91243573     ZBoe    C    T        0      0        2 
   4  chr4_91243573     ZGre    C    T        0      0        2 
   4  chr4_91243573     ZHar    C    T        0      0        2 
   4  chr4_91243573   Sample    C    T        0      0        2 
   4  chr4_91243621     AAsi    T    G        0      0        2 
   4  chr4_91243621     AKia    T    G      0.5      1        2 
   4  chr4_91243621     AOna    T    G        0      0        2 
   4  chr4_91243621     ASom    T    G        0      0        2 
   4  chr4_91243621     HCab    T    G        0      0        2 
   4  chr4_91243621     HPrz    T    G        0      0        2 
   4  chr4_91243621     ZBoe    T    G        0      0        2 
   4  chr4_91243621     ZGre    T    G        0      0        2 
   4  chr4_91243621     ZHar    T    G        0      0        2 
   4  chr4_91243621   Sample    T    G        0      0        2 
   4  chr4_91243960     AAsi    T    A        0      0        2 
   4  chr4_91243960     AKia    T    A        0      0        2 
   4  chr4_91243960     AOna    T    A        0      0        2 
   4  chr4_91243960     ASom    T    A        0      0        2 
   4  chr4_91243960     HCab    T    A        1      2        2 
   4  chr4_91243960     HPrz    T    A        1      2        2 
   4  chr4_91243960     ZBoe    T    A        0      0        2 
   4  chr4_91243960     ZGre    T    A        0      0        2 
   4  chr4_91243960     ZHar    T    A        0      0        2 
   4  chr4_91243960   Sample    T    A        0      0        2 
   4  chr4_91272935     AAsi    G    T      0.5      1        2 
   4  chr4_91272935     AKia    G    T        0      0        2 
   4  chr4_91272935     AOna    G    T        0      0        2 
   4  chr4_91272935     ASom    G    T        0      0        2 
   4  chr4_91272935     HCab    G    T        0      0        2 
   4  chr4_91272935     HPrz    G    T        0      0        2 
   4  chr4_91272935     ZBoe    G    T        0      0        2 
   4  chr4_91272935     ZGre    G    T        0      0        2 
   4  chr4_91272935     ZHar    G    T        0      0        2 
   4  chr4_91272935   Sample    G    T        0      0        2 
   4  chr4_91276787     AAsi    C    G        0      0        2 
   4  chr4_91276787     AKia    C    G        1      2        2 
   4  chr4_91276787     AOna    C    G        1      2        2 
   4  chr4_91276787     ASom    C    G        0      0        2 
   4  chr4_91276787     HCab    C    G        0      0        2 
   4  chr4_91276787     HPrz    C    G        0      0        2 
   4  chr4_91276787     ZBoe    C    G        0      0        2 
   4  chr4_91276787     ZGre    C    G        0      0        2 
   4  chr4_91276787     ZHar    C    G        0      0        2 
   4  chr4_91276787   Sample    C    G        0      0        2 
   4  chr4_91277062     AAsi    T    G        0      0        2 
   4  chr4_91277062     AKia    T    G        0      0        2 
   4  chr4_91277062     AOna    T    G        0      0        2 
   4  chr4_91277062     ASom    T    G        0      0        2 
   4  chr4_91277062     HCab    T    G        0      0        2 
   4  chr4_91277062     HPrz    T    G        0      0        2 
   4  chr4_91277062     ZBoe    T    G        0      0        2 
   4  chr4_91277062     ZGre    T    G        1      2        2 
   4  chr4_91277062     ZHar    T    G        0      0        2 
   4  chr4_91277062   Sample    T    G        0      0        2 
   4  chr4_91280598     AAsi    T    C      0.5      1        2 
   4  chr4_91280598     AKia    T    C        0      0        2 
   4  chr4_91280598     AOna    T    C        0      0        2 
   4  chr4_91280598     ASom    T    C        0      0        2 
   4  chr4_91280598     HCab    T    C        0      0        2 
   4  chr4_91280598     HPrz    T    C        0      0        2 
   4  chr4_91280598     ZBoe    T    C        0      0        2 
   4  chr4_91280598     ZGre    T    C        0      0        2 
   4  chr4_91280598     ZHar    T    C        0      0        2 
   4  chr4_91280598   Sample    T    C        0      0        2 
   4  chr4_91289217     AAsi    A    G        0      0        2 
   4  chr4_91289217     AKia    A    G        1      2        2 
   4  chr4_91289217     AOna    A    G        0      0        2 
   4  chr4_91289217     ASom    A    G        0      0        2 
   4  chr4_91289217     HCab    A    G        0      0        2 
   4  chr4_91289217     HPrz    A    G        0      0        2 
   4  chr4_91289217     ZBoe    A    G        0      0        2 
   4  chr4_91289217     ZGre    A    G        0      0        2 
   4  chr4_91289217     ZHar    A    G        0      0        2 
   4  chr4_91289217   Sample    A    G        0      0        2 
   4  chr4_91289758     AAsi    C    G        0      0        2 
   4  chr4_91289758     AKia    C    G        0      0        2 
   4  chr4_91289758     AOna    C    G        0      0        2 
   4  chr4_91289758     ASom    C    G        0      0        2 
   4  chr4_91289758     HCab    C    G      0.5      1        2 
   4  chr4_91289758     HPrz    C    G        0      0        2 
   4  chr4_91289758     ZBoe    C    G        0      0        2 
   4  chr4_91289758     ZGre    C    G        0      0        2 
   4  chr4_91289758     ZHar    C    G        0      0        2 
   4  chr4_91289758   Sample    C    G        0      0        2 
   4  chr4_91294699     AAsi    T    C        0      0        2 
   4  chr4_91294699     AKia    T    C        0      0        2 
   4  chr4_91294699     AOna    T    C        0      0        2 
   4  chr4_91294699     ASom    T    C        0      0        2 
   4  chr4_91294699     HCab    T    C        0      0        2 
   4  chr4_91294699     HPrz    T    C        0      0        2 
   4  chr4_91294699     ZBoe    T    C        0      0        2 
   4  chr4_91294699     ZGre    T    C        1      2        2 
   4  chr4_91294699     ZHar    T    C        0      0        2 
   4  chr4_91294699   Sample    T    C        0      0        2 
   4  chr4_91296346     AAsi    C    T        0      0        2 
   4  chr4_91296346     AKia    C    T        0      0        2 
   4  chr4_91296346     AOna    C    T        0      0        2 
   4  chr4_91296346     ASom    C    T        0      0        2 
   4  chr4_91296346     HCab    C    T        1      2        2 
   4  chr4_91296346     HPrz    C    T        1      2        2 
   4  chr4_91296346     ZBoe    C    T        0      0        2 
   4  chr4_91296346     ZGre    C    T        0      0        2 
   4  chr4_91296346     ZHar    C    T        0      0        2 
   4  chr4_91296346   Sample    C    T        0      0        2 
   4  chr4_91300692     AAsi    T    C        0      0        2 
   4  chr4_91300692     AKia    T    C        0      0        2 
   4  chr4_91300692     AOna    T    C        0      0        2 
   4  chr4_91300692     ASom    T    C        0      0        2 
   4  chr4_91300692     HCab    T    C        0      0        2 
   4  chr4_91300692     HPrz    T    C        0      0        2 
   4  chr4_91300692     ZBoe    T    C      0.5      1        2 
   4  chr4_91300692     ZGre    T    C        0      0        2 
   4  chr4_91300692     ZHar    T    C        0      0        2 
   4  chr4_91300692   Sample    T    C        0      0        2 
   4  chr4_91304633     AAsi    C    T        0      0        2 
   4  chr4_91304633     AKia    C    T        0      0        2 
   4  chr4_91304633     AOna    C    T      0.5      1        2 
   4  chr4_91304633     ASom    C    T        0      0        2 
   4  chr4_91304633     HCab    C    T        0      0        2 
   4  chr4_91304633     HPrz    C    T        0      0        2 
   4  chr4_91304633     ZBoe    C    T        0      0        2 
   4  chr4_91304633     ZGre    C    T        0      0        2 
   4  chr4_91304633     ZHar    C    T        0      0        2 
   4  chr4_91304633   Sample    C    T        0      0        2 
   4  chr4_91309440     AAsi    G    A        0      0        2 
   4  chr4_91309440     AKia    G    A        1      2        2 
   4  chr4_91309440     AOna    G    A        1      2        2 
   4  chr4_91309440     ASom    G    A        0      0        2 
   4  chr4_91309440     HCab    G    A        0      0        2 
   4  chr4_91309440     HPrz    G    A        0      0        2 
   4  chr4_91309440     ZBoe    G    A        0      0        2 
   4  chr4_91309440     ZGre    G    A        0      0        2 
   4  chr4_91309440     ZHar    G    A        0      0        2 
   4  chr4_91309440   Sample    G    A        0      0        2 
   4  chr4_91310408     AAsi    G    A        0      0        2 
   4  chr4_91310408     AKia    G    A        0      0        2 
   4  chr4_91310408     AOna    G    A        0      0        2 
   4  chr4_91310408     ASom    G    A        0      0        2 
   4  chr4_91310408     HCab    G    A        1      2        2 
   4  chr4_91310408     HPrz    G    A        1      2        2 
   4  chr4_91310408     ZBoe    G    A        0      0        2 
   4  chr4_91310408     ZGre    G    A        0      0        2 
   4  chr4_91310408     ZHar    G    A        0      0        2 
   4  chr4_91310408   Sample    G    A        0      0        2 
   4  chr4_91310873     AAsi    T    C        0      0        2 
   4  chr4_91310873     AKia    T    C        0      0        2 
   4  chr4_91310873     AOna    T    C        0      0        2 
   4  chr4_91310873     ASom    T    C        1      2        2 
   4  chr4_91310873     HCab    T    C        0      0        2 
   4  chr4_91310873     HPrz    T    C        0      0        2 
   4  chr4_91310873     ZBoe    T    C        0      0        2 
   4  chr4_91310873     ZGre    T    C        0      0        2 
   4  chr4_91310873     ZHar    T    C        0      0        2 
   4  chr4_91310873   Sample    T    C        0      0        2 
   4  chr4_91312178     AAsi    G    A        0      0        2 
   4  chr4_91312178     AKia    G    A        0      0        2 
   4  chr4_91312178     AOna    G    A        0      0        2 
   4  chr4_91312178     ASom    G    A        0      0        2 
   4  chr4_91312178     HCab    G    A        0      0        2 
   4  chr4_91312178     HPrz    G    A        0      0        2 
   4  chr4_91312178     ZBoe    G    A        0      0        2 
   4  chr4_91312178     ZGre    G    A        0      0        2 
   4  chr4_91312178     ZHar    G    A      0.5      1        2 
   4  chr4_91312178   Sample    G    A        0      0        2 
   4  chr4_91312650     AAsi    G    A        0      0        2 
   4  chr4_91312650     AKia    G    A        0      0        2 
   4  chr4_91312650     AOna    G    A        0      0        2 
   4  chr4_91312650     ASom    G    A        0      0        2 
   4  chr4_91312650     HCab    G    A        0      0        2 
   4  chr4_91312650     HPrz    G    A        0      0        2 
   4  chr4_91312650     ZBoe    G    A        0      0        2 
   4  chr4_91312650     ZGre    G    A        0      0        2 
   4  chr4_91312650     ZHar    G    A        1      2        2 
   4  chr4_91312650   Sample    G    A        0      0        2 
   4  chr4_91313751     AAsi    T    C        0      0        2 
   4  chr4_91313751     AKia    T    C        0      0        2 
   4  chr4_91313751     AOna    T    C        0      0        2 
   4  chr4_91313751     ASom    T    C        0      0        2 
   4  chr4_91313751     HCab    T    C      0.5      1        2 
   4  chr4_91313751     HPrz    T    C        0      0        2 
   4  chr4_91313751     ZBoe    T    C        0      0        2 
   4  chr4_91313751     ZGre    T    C        0      0        2 
   4  chr4_91313751     ZHar    T    C        0      0        2 
   4  chr4_91313751   Sample    T    C        0      0        2 
   4  chr4_91326290     AAsi    A    G        0      0        2 
   4  chr4_91326290     AKia    A    G        0      0        2 
   4  chr4_91326290     AOna    A    G        0      0        2 
   4  chr4_91326290     ASom    A    G        0      0        2 
   4  chr4_91326290     HCab    A    G      0.5      1        2 
   4  chr4_91326290     HPrz    A    G        0      0        2 
   4  chr4_91326290     ZBoe    A    G        0      0        2 
   4  chr4_91326290     ZGre    A    G        0      0        2 
   4  chr4_91326290     ZHar    A    G        0      0        2 
   4  chr4_91326290   Sample    A    G        0      0        2 
   4  chr4_91335074     AAsi    T    C        0      0        2 
   4  chr4_91335074     AKia    T    C        0      0        2 
   4  chr4_91335074     AOna    T    C        0      0        2 
   4  chr4_91335074     ASom    T    C      0.5      1        2 
   4  chr4_91335074     HCab    T    C        0      0        2 
   4  chr4_91335074     HPrz    T    C        0      0        2 
   4  chr4_91335074     ZBoe    T    C        0      0        2 
   4  chr4_91335074     ZGre    T    C        0      0        2 
   4  chr4_91335074     ZHar    T    C        0      0        2 
   4  chr4_91335074   Sample    T    C        0      0        2 
   4  chr4_91336406     AAsi    A    T        0      0        2 
   4  chr4_91336406     AKia    A    T        0      0        2 
   4  chr4_91336406     AOna    A    T        0      0        2 
   4  chr4_91336406     ASom    A    T        0      0        2 
   4  chr4_91336406     HCab    A    T        0      0        2 
   4  chr4_91336406     HPrz    A    T        0      0        2 
   4  chr4_91336406     ZBoe    A    T        0      0        2 
   4  chr4_91336406     ZGre    A    T        0      0        2 
   4  chr4_91336406     ZHar    A    T      0.5      1        2 
   4  chr4_91336406   Sample    A    T        0      0        2 
   4  chr4_91339242     AAsi    G    T        0      0        2 
   4  chr4_91339242     AKia    G    T        0      0        2 
   4  chr4_91339242     AOna    G    T        0      0        2 
   4  chr4_91339242     ASom    G    T        0      0        2 
   4  chr4_91339242     HCab    G    T        0      0        2 
   4  chr4_91339242     HPrz    G    T        0      0        2 
   4  chr4_91339242     ZBoe    G    T      0.5      1        2 
   4  chr4_91339242     ZGre    G    T        0      0        2 
   4  chr4_91339242     ZHar    G    T        0      0        2 
   4  chr4_91339242   Sample    G    T        0      0        2 
   4  chr4_91342276     AAsi    A    G        0      0        2 
   4  chr4_91342276     AKia    A    G        0      0        2 
   4  chr4_91342276     AOna    A    G        0      0        2 
   4  chr4_91342276     ASom    A    G        0      0        2 
   4  chr4_91342276     HCab    A    G        0      0        2 
   4  chr4_91342276     HPrz    A    G      0.5      1        2 
   4  chr4_91342276     ZBoe    A    G        0      0        2 
   4  chr4_91342276     ZGre    A    G        0      0        2 
   4  chr4_91342276     ZHar    A    G        0      0        2 
   4  chr4_91342276   Sample    A    G        0      0        2 
   4  chr4_91344248     AAsi    T    G        0      0        2 
   4  chr4_91344248     AKia    T    G        0      0        2 
   4  chr4_91344248     AOna    T    G        0      0        2 
   4  chr4_91344248     ASom    T    G        0      0        2 
   4  chr4_91344248     HCab    T    G        0      0        2 
   4  chr4_91344248     HPrz    T    G        0      0        2 
   4  chr4_91344248     ZBoe    T    G      0.5      1        2 
   4  chr4_91344248     ZGre    T    G        0      0        2 
   4  chr4_91344248     ZHar    T    G        0      0        2 
   4  chr4_91344248   Sample    T    G        0      0        2 
   4  chr4_91347275     AAsi    A    G        0      0        2 
   4  chr4_91347275     AKia    A    G        0      0        2 
   4  chr4_91347275     AOna    A    G        0      0        2 
   4  chr4_91347275     ASom    A    G        0      0        2 
   4  chr4_91347275     HCab    A    G        0      0        2 
   4  chr4_91347275     HPrz    A    G        0      0        2 
   4  chr4_91347275     ZBoe    A    G      0.5      1        2 
   4  chr4_91347275     ZGre    A    G      0.5      1        2 
   4  chr4_91347275     ZHar    A    G        0      0        2 
   4  chr4_91347275   Sample    A    G        0      0        2 
   4  chr4_91349459     AAsi    A    G        0      0        2 
   4  chr4_91349459     AKia    A    G        0      0        2 
   4  chr4_91349459     AOna    A    G        0      0        2 
   4  chr4_91349459     ASom    A    G        0      0        2 
   4  chr4_91349459     HCab    A    G        1      2        2 
   4  chr4_91349459     HPrz    A    G        1      2        2 
   4  chr4_91349459     ZBoe    A    G        0      0        2 
   4  chr4_91349459     ZGre    A    G        0      0        2 
   4  chr4_91349459     ZHar    A    G        0      0        2 
   4  chr4_91349459   Sample    A    G        0      0        2 
   4  chr4_91355951     AAsi    T    G        0      0        2 
   4  chr4_91355951     AKia    T    G        0      0        2 
   4  chr4_91355951     AOna    T    G        0      0        2 
   4  chr4_91355951     ASom    T    G        0      0        2 
   4  chr4_91355951     HCab    T    G        0      0        2 
   4  chr4_91355951     HPrz    T    G        0      0        2 
   4  chr4_91355951     ZBoe    T    G        0      0        2 
   4  chr4_91355951     ZGre    T    G        0      0        2 
   4  chr4_91355951     ZHar    T    G      0.5      1        2 
   4  chr4_91355951   Sample    T    G        0      0        2 
   4  chr4_91365360     AAsi    A    G        0      0        2 
   4  chr4_91365360     AKia    A    G        0      0        2 
   4  chr4_91365360     AOna    A    G        0      0        2 
   4  chr4_91365360     ASom    A    G      0.5      1        2 
   4  chr4_91365360     HCab    A    G        0      0        2 
   4  chr4_91365360     HPrz    A    G        0      0        2 
   4  chr4_91365360     ZBoe    A    G        0      0        2 
   4  chr4_91365360     ZGre    A    G        0      0        2 
   4  chr4_91365360     ZHar    A    G        0      0        2 
   4  chr4_91365360   Sample    A    G        0      0        2 
   4  chr4_91369131     AAsi    C    T        0      0        2 
   4  chr4_91369131     AKia    C    T        0      0        2 
   4  chr4_91369131     AOna    C    T        0      0        2 
   4  chr4_91369131     ASom    C    T        0      0        2 
   4  chr4_91369131     HCab    C    T        1      2        2 
   4  chr4_91369131     HPrz    C    T        1      2        2 
   4  chr4_91369131     ZBoe    C    T        0      0        2 
   4  chr4_91369131     ZGre    C    T        0      0        2 
   4  chr4_91369131     ZHar    C    T        0      0        2 
   4  chr4_91369131   Sample    C    T        0      0        2 
   4  chr4_91375267     AAsi    C    A        0      0        2 
   4  chr4_91375267     AKia    C    A      0.5      1        2 
   4  chr4_91375267     AOna    C    A        0      0        2 
   4  chr4_91375267     ASom    C    A        0      0        2 
   4  chr4_91375267     HCab    C    A        0      0        2 
   4  chr4_91375267     HPrz    C    A        0      0        2 
   4  chr4_91375267     ZBoe    C    A        0      0        2 
   4  chr4_91375267     ZGre    C    A        0      0        2 
   4  chr4_91375267     ZHar    C    A        0      0        2 
   4  chr4_91375267   Sample    C    A        0      0        2 
   4  chr4_91376755     AAsi    A    G        0      0        2 
   4  chr4_91376755     AKia    A    G        0      0        2 
   4  chr4_91376755     AOna    A    G        0      0        2 
   4  chr4_91376755     ASom    A    G        0      0        2 
   4  chr4_91376755     HCab    A    G        1      2        2 
   4  chr4_91376755     HPrz    A    G        1      2        2 
   4  chr4_91376755     ZBoe    A    G        0      0        2 
   4  chr4_91376755     ZGre    A    G        0      0        2 
   4  chr4_91376755     ZHar    A    G        0      0        2 
   4  chr4_91376755   Sample    A    G        0      0        2 
   4  chr4_91383230     AAsi    C    A        1      2        2 
   4  chr4_91383230     AKia    C    A        0      0        2 
   4  chr4_91383230     AOna    C    A        0      0        2 
   4  chr4_91383230     ASom    C    A        1      2        2 
   4  chr4_91383230     HCab    C    A        1      2        2 
   4  chr4_91383230     HPrz    C    A        1      2        2 
   4  chr4_91383230     ZBoe    C    A        0      0        2 
   4  chr4_91383230     ZGre    C    A        0      0        2 
   4  chr4_91383230     ZHar    C    A        0      0        2 
   4  chr4_91383230   Sample    C    A        1      2        2 
   4  chr4_91387648     AAsi    A    C        0      0        2 
   4  chr4_91387648     AKia    A    C      0.5      1        2 
   4  chr4_91387648     AOna    A    C        0      0        2 
   4  chr4_91387648     ASom    A    C        0      0        2 
   4  chr4_91387648     HCab    A    C        0      0        2 
   4  chr4_91387648     HPrz    A    C        0      0        2 
   4  chr4_91387648     ZBoe    A    C        0      0        2 
   4  chr4_91387648     ZGre    A    C        0      0        2 
   4  chr4_91387648     ZHar    A    C        0      0        2 
   4  chr4_91387648   Sample    A    C        0      0        2 
   4  chr4_91387899     AAsi    G    C        0      0        2 
   4  chr4_91387899     AKia    G    C        0      0        2 
   4  chr4_91387899     AOna    G    C      0.5      1        2 
   4  chr4_91387899     ASom    G    C        0      0        2 
   4  chr4_91387899     HCab    G    C        0      0        2 
   4  chr4_91387899     HPrz    G    C        0      0        2 
   4  chr4_91387899     ZBoe    G    C        0      0        2 
   4  chr4_91387899     ZGre    G    C        0      0        2 
   4  chr4_91387899     ZHar    G    C        0      0        2 
   4  chr4_91387899   Sample    G    C        0      0        2 
   4  chr4_91388710     AAsi    C    T        0      0        2 
   4  chr4_91388710     AKia    C    T        0      0        2 
   4  chr4_91388710     AOna    C    T        0      0        2 
   4  chr4_91388710     ASom    C    T        0      0        2 
   4  chr4_91388710     HCab    C    T      0.5      1        2 
   4  chr4_91388710     HPrz    C    T        0      0        2 
   4  chr4_91388710     ZBoe    C    T        0      0        2 
   4  chr4_91388710     ZGre    C    T        0      0        2 
   4  chr4_91388710     ZHar    C    T        0      0        2 
   4  chr4_91388710   Sample    C    T        0      0        2 
   4  chr4_91392002     AAsi    A    G        0      0        2 
   4  chr4_91392002     AKia    A    G        0      0        2 
   4  chr4_91392002     AOna    A    G        0      0        2 
   4  chr4_91392002     ASom    A    G      0.5      1        2 
   4  chr4_91392002     HCab    A    G        0      0        2 
   4  chr4_91392002     HPrz    A    G        0      0        2 
   4  chr4_91392002     ZBoe    A    G        0      0        2 
   4  chr4_91392002     ZGre    A    G        0      0        2 
   4  chr4_91392002     ZHar    A    G        0      0        2 
   4  chr4_91392002   Sample    A    G        0      0        2 
   4  chr4_91406968     AAsi    A    G        0      0        2 
   4  chr4_91406968     AKia    A    G        0      0        2 
   4  chr4_91406968     AOna    A    G        0      0        2 
   4  chr4_91406968     ASom    A    G        0      0        2 
   4  chr4_91406968     HCab    A    G      0.5      1        2 
   4  chr4_91406968     HPrz    A    G        1      2        2 
   4  chr4_91406968     ZBoe    A    G        0      0        2 
   4  chr4_91406968     ZGre    A    G        0      0        2 
   4  chr4_91406968     ZHar    A    G        0      0        2 
   4  chr4_91406968   Sample    A    G        0      0        2 
   4  chr4_91407141     AAsi    C    G        0      0        2 
   4  chr4_91407141     AKia    C    G        0      0        2 
   4  chr4_91407141     AOna    C    G        0      0        2 
   4  chr4_91407141     ASom    C    G        0      0        2 
   4  chr4_91407141     HCab    C    G      0.5      1        2 
   4  chr4_91407141     HPrz    C    G        0      0        2 
   4  chr4_91407141     ZBoe    C    G        0      0        2 
   4  chr4_91407141     ZGre    C    G        0      0        2 
   4  chr4_91407141     ZHar    C    G        0      0        2 
   4  chr4_91407141   Sample    C    G        0      0        2 
   4  chr4_91409623     AAsi    C    G        0      0        2 
   4  chr4_91409623     AKia    C    G        0      0        2 
   4  chr4_91409623     AOna    C    G        0      0        2 
   4  chr4_91409623     ASom    C    G        0      0        2 
   4  chr4_91409623     HCab    C    G        0      0        2 
   4  chr4_91409623     HPrz    C    G        0      0        2 
   4  chr4_91409623     ZBoe    C    G        1      2        2 
   4  chr4_91409623     ZGre    C    G        0      0        2 
   4  chr4_91409623     ZHar    C    G        0      0        2 
   4  chr4_91409623   Sample    C    G        0      0        2 
   4  chr4_91410247     AAsi    A    T        0      0        2 
   4  chr4_91410247     AKia    A    T        0      0        2 
   4  chr4_91410247     AOna    A    T        0      0        2 
   4  chr4_91410247     ASom    A    T        0      0        2 
   4  chr4_91410247     HCab    A    T        0      0        2 
   4  chr4_91410247     HPrz    A    T      0.5      1        2 
   4  chr4_91410247     ZBoe    A    T        0      0        2 
   4  chr4_91410247     ZGre    A    T        0      0        2 
   4  chr4_91410247     ZHar    A    T        0      0        2 
   4  chr4_91410247   Sample    A    T        0      0        2 
   4  chr4_91411238     AAsi    T    C        0      0        2 
   4  chr4_91411238     AKia    T    C        0      0        2 
   4  chr4_91411238     AOna    T    C        0      0        2 
   4  chr4_91411238     ASom    T    C        0      0        2 
   4  chr4_91411238     HCab    T    C        1      2        2 
   4  chr4_91411238     HPrz    T    C        1      2        2 
   4  chr4_91411238     ZBoe    T    C        0      0        2 
   4  chr4_91411238     ZGre    T    C        0      0        2 
   4  chr4_91411238     ZHar    T    C        0      0        2 
   4  chr4_91411238   Sample    T    C        0      0        2 
   4  chr4_91413265     AAsi    C    T        0      0        2 
   4  chr4_91413265     AKia    C    T        0      0        2 
   4  chr4_91413265     AOna    C    T        0      0        2 
   4  chr4_91413265     ASom    C    T        0      0        2 
   4  chr4_91413265     HCab    C    T        0      0        2 
   4  chr4_91413265     HPrz    C    T        0      0        2 
   4  chr4_91413265     ZBoe    C    T        1      2        2 
   4  chr4_91413265     ZGre    C    T        0      0        2 
   4  chr4_91413265     ZHar    C    T        0      0        2 
   4  chr4_91413265   Sample    C    T        0      0        2 
   4  chr4_91416282     AAsi    G    T        0      0        2 
   4  chr4_91416282     AKia    G    T        0      0        2 
   4  chr4_91416282     AOna    G    T        0      0        2 
   4  chr4_91416282     ASom    G    T        0      0        2 
   4  chr4_91416282     HCab    G    T        1      2        2 
   4  chr4_91416282     HPrz    G    T        1      2        2 
   4  chr4_91416282     ZBoe    G    T        0      0        2 
   4  chr4_91416282     ZGre    G    T        0      0        2 
   4  chr4_91416282     ZHar    G    T        0      0        2 
   4  chr4_91416282   Sample    G    T        0      0        2 
   4  chr4_91421833     AAsi    C    T        0      0        2 
   4  chr4_91421833     AKia    C    T        0      0        2 
   4  chr4_91421833     AOna    C    T        0      0        2 
   4  chr4_91421833     ASom    C    T        0      0        2 
   4  chr4_91421833     HCab    C    T        0      0        2 
   4  chr4_91421833     HPrz    C    T        0      0        2 
   4  chr4_91421833     ZBoe    C    T      0.5      1        2 
   4  chr4_91421833     ZGre    C    T        0      0        2 
   4  chr4_91421833     ZHar    C    T        0      0        2 
   4  chr4_91421833   Sample    C    T        0      0        2 
   4  chr4_91423707     AAsi    C    T        0      0        2 
   4  chr4_91423707     AKia    C    T      0.5      1        2 
   4  chr4_91423707     AOna    C    T        0      0        2 
   4  chr4_91423707     ASom    C    T        0      0        2 
   4  chr4_91423707     HCab    C    T        0      0        2 
   4  chr4_91423707     HPrz    C    T        0      0        2 
   4  chr4_91423707     ZBoe    C    T        0      0        2 
   4  chr4_91423707     ZGre    C    T        0      0        2 
   4  chr4_91423707     ZHar    C    T        0      0        2 
   4  chr4_91423707   Sample    C    T        0      0        2 
   4  chr4_91431090     AAsi    G    T        0      0        2 
   4  chr4_91431090     AKia    G    T        0      0        2 
   4  chr4_91431090     AOna    G    T        0      0        2 
   4  chr4_91431090     ASom    G    T        0      0        2 
   4  chr4_91431090     HCab    G    T        1      2        2 
   4  chr4_91431090     HPrz    G    T        1      2        2 
   4  chr4_91431090     ZBoe    G    T        0      0        2 
   4  chr4_91431090     ZGre    G    T        0      0        2 
   4  chr4_91431090     ZHar    G    T        0      0        2 
   4  chr4_91431090   Sample    G    T        0      0        2 
   4  chr4_91440911     AAsi    A    C        0      0        2 
   4  chr4_91440911     AKia    A    C        0      0        2 
   4  chr4_91440911     AOna    A    C        0      0        2 
   4  chr4_91440911     ASom    A    C        0      0        2 
   4  chr4_91440911     HCab    A    C        1      2        2 
   4  chr4_91440911     HPrz    A    C        1      2        2 
   4  chr4_91440911     ZBoe    A    C        0      0        2 
   4  chr4_91440911     ZGre    A    C        0      0        2 
   4  chr4_91440911     ZHar    A    C        0      0        2 
   4  chr4_91440911   Sample    A    C        0      0        2 
   4  chr4_91441168     AAsi    G    A        0      0        2 
   4  chr4_91441168     AKia    G    A        0      0        2 
   4  chr4_91441168     AOna    G    A        0      0        2 
   4  chr4_91441168     ASom    G    A        0      0        2 
   4  chr4_91441168     HCab    G    A        0      0        2 
   4  chr4_91441168     HPrz    G    A        0      0        2 
   4  chr4_91441168     ZBoe    G    A        0      0        2 
   4  chr4_91441168     ZGre    G    A        1      2        2 
   4  chr4_91441168     ZHar    G    A        0      0        2 
   4  chr4_91441168   Sample    G    A        0      0        2 
   4  chr4_91441309     AAsi    C    T        0      0        2 
   4  chr4_91441309     AKia    C    T        0      0        2 
   4  chr4_91441309     AOna    C    T        0      0        2 
   4  chr4_91441309     ASom    C    T        0      0        2 
   4  chr4_91441309     HCab    C    T        1      2        2 
   4  chr4_91441309     HPrz    C    T        1      2        2 
   4  chr4_91441309     ZBoe    C    T        0      0        2 
   4  chr4_91441309     ZGre    C    T        0      0        2 
   4  chr4_91441309     ZHar    C    T        0      0        2 
   4  chr4_91441309   Sample    C    T        0      0        2 
   4  chr4_91449477     AAsi    T    C        0      0        2 
   4  chr4_91449477     AKia    T    C        0      0        2 
   4  chr4_91449477     AOna    T    C        0      0        2 
   4  chr4_91449477     ASom    T    C        0      0        2 
   4  chr4_91449477     HCab    T    C      0.5      1        2 
   4  chr4_91449477     HPrz    T    C      0.5      1        2 
   4  chr4_91449477     ZBoe    T    C        0      0        2 
   4  chr4_91449477     ZGre    T    C        0      0        2 
   4  chr4_91449477     ZHar    T    C        0      0        2 
   4  chr4_91449477   Sample    T    C        0      0        2 
   4  chr4_91449752     AAsi    T    G        0      0        2 
   4  chr4_91449752     AKia    T    G        0      0        2 
   4  chr4_91449752     AOna    T    G        0      0        2 
   4  chr4_91449752     ASom    T    G        0      0        2 
   4  chr4_91449752     HCab    T    G        0      0        2 
   4  chr4_91449752     HPrz    T    G        0      0        2 
   4  chr4_91449752     ZBoe    T    G        1      2        2 
   4  chr4_91449752     ZGre    T    G        0      0        2 
   4  chr4_91449752     ZHar    T    G        0      0        2 
   4  chr4_91449752   Sample    T    G        0      0        2 
   4  chr4_91456015     AAsi    T    G        0      0        2 
   4  chr4_91456015     AKia    T    G        1      2        2 
   4  chr4_91456015     AOna    T    G        0      0        2 
   4  chr4_91456015     ASom    T    G        0      0        2 
   4  chr4_91456015     HCab    T    G        0      0        2 
   4  chr4_91456015     HPrz    T    G        0      0        2 
   4  chr4_91456015     ZBoe    T    G        0      0        2 
   4  chr4_91456015     ZGre    T    G        0      0        2 
   4  chr4_91456015     ZHar    T    G        0      0        2 
   4  chr4_91456015   Sample    T    G        0      0        2 
   4  chr4_91458259     AAsi    C    G        0      0        2 
   4  chr4_91458259     AKia    C    G        0      0        2 
   4  chr4_91458259     AOna    C    G        1      2        2 
   4  chr4_91458259     ASom    C    G        0      0        2 
   4  chr4_91458259     HCab    C    G        0      0        2 
   4  chr4_91458259     HPrz    C    G        0      0        2 
   4  chr4_91458259     ZBoe    C    G        0      0        2 
   4  chr4_91458259     ZGre    C    G        0      0        2 
   4  chr4_91458259     ZHar    C    G        0      0        2 
   4  chr4_91458259   Sample    C    G        0      0        2 
   4  chr4_91459167     AAsi    A    G        0      0        2 
   4  chr4_91459167     AKia    A    G        1      2        2 
   4  chr4_91459167     AOna    A    G        0      0        2 
   4  chr4_91459167     ASom    A    G        0      0        2 
   4  chr4_91459167     HCab    A    G        0      0        2 
   4  chr4_91459167     HPrz    A    G        0      0        2 
   4  chr4_91459167     ZBoe    A    G        0      0        2 
   4  chr4_91459167     ZGre    A    G        0      0        2 
   4  chr4_91459167     ZHar    A    G        0      0        2 
   4  chr4_91459167   Sample    A    G        0      0        2 
   4  chr4_91465454     AAsi    T    C        0      0        2 
   4  chr4_91465454     AKia    T    C        0      0        2 
   4  chr4_91465454     AOna    T    C        0      0        2 
   4  chr4_91465454     ASom    T    C        0      0        2 
   4  chr4_91465454     HCab    T    C      0.5      1        2 
   4  chr4_91465454     HPrz    T    C        0      0        2 
   4  chr4_91465454     ZBoe    T    C        0      0        2 
   4  chr4_91465454     ZGre    T    C        0      0        2 
   4  chr4_91465454     ZHar    T    C        0      0        2 
   4  chr4_91465454   Sample    T    C        0      0        2 
   4  chr4_91469034     AAsi    C    T        0      0        2 
   4  chr4_91469034     AKia    C    T        1      2        2 
   4  chr4_91469034     AOna    C    T      0.5      1        2 
   4  chr4_91469034     ASom    C    T        0      0        2 
   4  chr4_91469034     HCab    C    T        0      0        2 
   4  chr4_91469034     HPrz    C    T        0      0        2 
   4  chr4_91469034     ZBoe    C    T        0      0        2 
   4  chr4_91469034     ZGre    C    T        0      0        2 
   4  chr4_91469034     ZHar    C    T        0      0        2 
   4  chr4_91469034   Sample    C    T        0      0        2 
   4  chr4_91469653     AAsi    A    G        0      0        2 
   4  chr4_91469653     AKia    A    G        0      0        2 
   4  chr4_91469653     AOna    A    G        0      0        2 
   4  chr4_91469653     ASom    A    G        0      0        2 
   4  chr4_91469653     HCab    A    G      0.5      1        2 
   4  chr4_91469653     HPrz    A    G        1      2        2 
   4  chr4_91469653     ZBoe    A    G        0      0        2 
   4  chr4_91469653     ZGre    A    G        0      0        2 
   4  chr4_91469653     ZHar    A    G        0      0        2 
   4  chr4_91469653   Sample    A    G        0      0        2 
   4  chr4_91472358     AAsi    A    G        0      0        2 
   4  chr4_91472358     AKia    A    G        0      0        2 
   4  chr4_91472358     AOna    A    G        0      0        2 
   4  chr4_91472358     ASom    A    G        0      0        2 
   4  chr4_91472358     HCab    A    G        0      0        2 
   4  chr4_91472358     HPrz    A    G        0      0        2 
   4  chr4_91472358     ZBoe    A    G        0      0        2 
   4  chr4_91472358     ZGre    A    G        1      2        2 
   4  chr4_91472358     ZHar    A    G        0      0        2 
   4  chr4_91472358   Sample    A    G        0      0        2 
   4  chr4_91484003     AAsi    A    G        0      0        2 
   4  chr4_91484003     AKia    A    G      0.5      1        2 
   4  chr4_91484003     AOna    A    G      0.5      1        2 
   4  chr4_91484003     ASom    A    G        0      0        2 
   4  chr4_91484003     HCab    A    G        0      0        2 
   4  chr4_91484003     HPrz    A    G        0      0        2 
   4  chr4_91484003     ZBoe    A    G        0      0        2 
   4  chr4_91484003     ZGre    A    G        0      0        2 
   4  chr4_91484003     ZHar    A    G        0      0        2 
   4  chr4_91484003   Sample    A    G        0      0        2 
   4  chr4_91486527     AAsi    T    C        0      0        2 
   4  chr4_91486527     AKia    T    C        0      0        2 
   4  chr4_91486527     AOna    T    C        0      0        2 
   4  chr4_91486527     ASom    T    C        0      0        2 
   4  chr4_91486527     HCab    T    C      0.5      1        2 
   4  chr4_91486527     HPrz    T    C        0      0        2 
   4  chr4_91486527     ZBoe    T    C        0      0        2 
   4  chr4_91486527     ZGre    T    C        0      0        2 
   4  chr4_91486527     ZHar    T    C        0      0        2 
   4  chr4_91486527   Sample    T    C        0      0        2 
   4  chr4_91492503     AAsi    C    T        0      0        2 
   4  chr4_91492503     AKia    C    T        0      0        2 
   4  chr4_91492503     AOna    C    T        0      0        2 
   4  chr4_91492503     ASom    C    T        0      0        2 
   4  chr4_91492503     HCab    C    T        1      2        2 
   4  chr4_91492503     HPrz    C    T        1      2        2 
   4  chr4_91492503     ZBoe    C    T        0      0        2 
   4  chr4_91492503     ZGre    C    T        0      0        2 
   4  chr4_91492503     ZHar    C    T        0      0        2 
   4  chr4_91492503   Sample    C    T        0      0        2 
   4  chr4_91498173     AAsi    T    A        0      0        2 
   4  chr4_91498173     AKia    T    A        0      0        2 
   4  chr4_91498173     AOna    T    A        0      0        2 
   4  chr4_91498173     ASom    T    A        1      2        2 
   4  chr4_91498173     HCab    T    A        0      0        2 
   4  chr4_91498173     HPrz    T    A        0      0        2 
   4  chr4_91498173     ZBoe    T    A        0      0        2 
   4  chr4_91498173     ZGre    T    A        0      0        2 
   4  chr4_91498173     ZHar    T    A        0      0        2 
   4  chr4_91498173   Sample    T    A        0      0        2 
   4  chr4_91500484     AAsi    A    G        0      0        2 
   4  chr4_91500484     AKia    A    G        0      0        2 
   4  chr4_91500484     AOna    A    G        0      0        2 
   4  chr4_91500484     ASom    A    G        0      0        2 
   4  chr4_91500484     HCab    A    G        1      2        2 
   4  chr4_91500484     HPrz    A    G        1      2        2 
   4  chr4_91500484     ZBoe    A    G        0      0        2 
   4  chr4_91500484     ZGre    A    G        0      0        2 
   4  chr4_91500484     ZHar    A    G        0      0        2 
   4  chr4_91500484   Sample    A    G        0      0        2 
   4  chr4_91501734     AAsi    T    G        0      0        2 
   4  chr4_91501734     AKia    T    G        1      2        2 
   4  chr4_91501734     AOna    T    G        0      0        2 
   4  chr4_91501734     ASom    T    G        0      0        2 
   4  chr4_91501734     HCab    T    G        0      0        2 
   4  chr4_91501734     HPrz    T    G        0      0        2 
   4  chr4_91501734     ZBoe    T    G        0      0        2 
   4  chr4_91501734     ZGre    T    G        0      0        2 
   4  chr4_91501734     ZHar    T    G        0      0        2 
   4  chr4_91501734   Sample    T    G        0      0        2 
   4  chr4_91507350     AAsi    T    A        0      0        2 
   4  chr4_91507350     AKia    T    A        0      0        2 
   4  chr4_91507350     AOna    T    A        0      0        2 
   4  chr4_91507350     ASom    T    A        0      0        2 
   4  chr4_91507350     HCab    T    A      0.5      1        2 
   4  chr4_91507350     HPrz    T    A        0      0        2 
   4  chr4_91507350     ZBoe    T    A        0      0        2 
   4  chr4_91507350     ZGre    T    A        0      0        2 
   4  chr4_91507350     ZHar    T    A        0      0        2 
   4  chr4_91507350   Sample    T    A        0      0        2 
   4  chr4_91530133     AAsi    G    A        0      0        2 
   4  chr4_91530133     AKia    G    A        0      0        2 
   4  chr4_91530133     AOna    G    A        0      0        2 
   4  chr4_91530133     ASom    G    A        0      0        2 
   4  chr4_91530133     HCab    G    A        1      2        2 
   4  chr4_91530133     HPrz    G    A        1      2        2 
   4  chr4_91530133     ZBoe    G    A        0      0        2 
   4  chr4_91530133     ZGre    G    A        0      0        2 
   4  chr4_91530133     ZHar    G    A        0      0        2 
   4  chr4_91530133   Sample    G    A        0      0        2 
   4  chr4_91532077     AAsi    C    T        0      0        2 
   4  chr4_91532077     AKia    C    T        1      2        2 
   4  chr4_91532077     AOna    C    T        1      2        2 
   4  chr4_91532077     ASom    C    T        0      0        2 
   4  chr4_91532077     HCab    C    T        0      0        2 
   4  chr4_91532077     HPrz    C    T        0      0        2 
   4  chr4_91532077     ZBoe    C    T        0      0        2 
   4  chr4_91532077     ZGre    C    T        0      0        2 
   4  chr4_91532077     ZHar    C    T        0      0        2 
   4  chr4_91532077   Sample    C    T        0      0        2 
   4  chr4_91543112     AAsi    G    T        0      0        2 
   4  chr4_91543112     AKia    G    T        0      0        2 
   4  chr4_91543112     AOna    G    T        0      0        2 
   4  chr4_91543112     ASom    G    T        0      0        2 
   4  chr4_91543112     HCab    G    T        0      0        2 
   4  chr4_91543112     HPrz    G    T        0      0        2 
   4  chr4_91543112     ZBoe    G    T      0.5      1        2 
   4  chr4_91543112     ZGre    G    T        0      0        2 
   4  chr4_91543112     ZHar    G    T        0      0        2 
   4  chr4_91543112   Sample    G    T        0      0        2 
   4  chr4_91543147     AAsi    C    T        0      0        2 
   4  chr4_91543147     AKia    C    T        0      0        2 
   4  chr4_91543147     AOna    C    T        0      0        2 
   4  chr4_91543147     ASom    C    T        0      0        2 
   4  chr4_91543147     HCab    C    T        0      0        2 
   4  chr4_91543147     HPrz    C    T        0      0        2 
   4  chr4_91543147     ZBoe    C    T        0      0        2 
   4  chr4_91543147     ZGre    C    T        1      2        2 
   4  chr4_91543147     ZHar    C    T        0      0        2 
   4  chr4_91543147   Sample    C    T        0      0        2 
   4  chr4_91551500     AAsi    C    T        1      2        2 
   4  chr4_91551500     AKia    C    T        0      0        2 
   4  chr4_91551500     AOna    C    T        0      0        2 
   4  chr4_91551500     ASom    C    T      0.5      1        2 
   4  chr4_91551500     HCab    C    T        0      0        2 
   4  chr4_91551500     HPrz    C    T        0      0        2 
   4  chr4_91551500     ZBoe    C    T        0      0        2 
   4  chr4_91551500     ZGre    C    T        0      0        2 
   4  chr4_91551500     ZHar    C    T        0      0        2 
   4  chr4_91551500   Sample    C    T        1      2        2 
   4  chr4_91553366     AAsi    G    A        0      0        2 
   4  chr4_91553366     AKia    G    A        0      0        2 
   4  chr4_91553366     AOna    G    A        0      0        2 
   4  chr4_91553366     ASom    G    A        0      0        2 
   4  chr4_91553366     HCab    G    A        0      0        2 
   4  chr4_91553366     HPrz    G    A        0      0        2 
   4  chr4_91553366     ZBoe    G    A        0      0        2 
   4  chr4_91553366     ZGre    G    A        1      2        2 
   4  chr4_91553366     ZHar    G    A        0      0        2 
   4  chr4_91553366   Sample    G    A        0      0        2 
   4  chr4_91553453     AAsi    T    C        0      0        2 
   4  chr4_91553453     AKia    T    C        0      0        2 
   4  chr4_91553453     AOna    T    C        0      0        2 
   4  chr4_91553453     ASom    T    C        0      0        2 
   4  chr4_91553453     HCab    T    C        0      0        2 
   4  chr4_91553453     HPrz    T    C        0      0        2 
   4  chr4_91553453     ZBoe    T    C        0      0        2 
   4  chr4_91553453     ZGre    T    C        0      0        2 
   4  chr4_91553453     ZHar    T    C      0.5      1        2 
   4  chr4_91553453   Sample    T    C        0      0        2 
   4  chr4_91556041     AAsi    C    G        0      0        2 
   4  chr4_91556041     AKia    C    G        0      0        2 
   4  chr4_91556041     AOna    C    G        0      0        2 
   4  chr4_91556041     ASom    C    G        0      0        2 
   4  chr4_91556041     HCab    C    G        0      0        2 
   4  chr4_91556041     HPrz    C    G        0      0        2 
   4  chr4_91556041     ZBoe    C    G        0      0        2 
   4  chr4_91556041     ZGre    C    G      0.5      1        2 
   4  chr4_91556041     ZHar    C    G        0      0        2 
   4  chr4_91556041   Sample    C    G        0      0        2 
   4  chr4_91560145     AAsi    T    C        0      0        2 
   4  chr4_91560145     AKia    T    C        0      0        2 
   4  chr4_91560145     AOna    T    C        0      0        2 
   4  chr4_91560145     ASom    T    C        0      0        2 
   4  chr4_91560145     HCab    T    C        0      0        2 
   4  chr4_91560145     HPrz    T    C        0      0        2 
   4  chr4_91560145     ZBoe    T    C        0      0        2 
   4  chr4_91560145     ZGre    T    C      0.5      1        2 
   4  chr4_91560145     ZHar    T    C        0      0        2 
   4  chr4_91560145   Sample    T    C        0      0        2 
   4  chr4_91581844     AAsi    A    G        0      0        2 
   4  chr4_91581844     AKia    A    G        0      0        2 
   4  chr4_91581844     AOna    A    G      0.5      1        2 
   4  chr4_91581844     ASom    A    G        0      0        2 
   4  chr4_91581844     HCab    A    G        0      0        2 
   4  chr4_91581844     HPrz    A    G        0      0        2 
   4  chr4_91581844     ZBoe    A    G        0      0        2 
   4  chr4_91581844     ZGre    A    G        0      0        2 
   4  chr4_91581844     ZHar    A    G        0      0        2 
   4  chr4_91581844   Sample    A    G        0      0        2 
   4  chr4_91590285     AAsi    T    C        0      0        2 
   4  chr4_91590285     AKia    T    C        0      0        2 
   4  chr4_91590285     AOna    T    C        0      0        2 
   4  chr4_91590285     ASom    T    C        0      0        2 
   4  chr4_91590285     HCab    T    C        1      2        2 
   4  chr4_91590285     HPrz    T    C        1      2        2 
   4  chr4_91590285     ZBoe    T    C        0      0        2 
   4  chr4_91590285     ZGre    T    C        0      0        2 
   4  chr4_91590285     ZHar    T    C        0      0        2 
   4  chr4_91590285   Sample    T    C        0      0        2 
   4  chr4_91598645     AAsi    C    T        0      0        2 
   4  chr4_91598645     AKia    C    T        0      0        2 
   4  chr4_91598645     AOna    C    T        0      0        2 
   4  chr4_91598645     ASom    C    T        0      0        2 
   4  chr4_91598645     HCab    C    T        0      0        2 
   4  chr4_91598645     HPrz    C    T      0.5      1        2 
   4  chr4_91598645     ZBoe    C    T        0      0        2 
   4  chr4_91598645     ZGre    C    T        0      0        2 
   4  chr4_91598645     ZHar    C    T        0      0        2 
   4  chr4_91598645   Sample    C    T        0      0        2 
   4  chr4_91602276     AAsi    A    G        0      0        2 
   4  chr4_91602276     AKia    A    G        0      0        2 
   4  chr4_91602276     AOna    A    G        0      0        2 
   4  chr4_91602276     ASom    A    G        0      0        2 
   4  chr4_91602276     HCab    A    G      0.5      1        2 
   4  chr4_91602276     HPrz    A    G        0      0        2 
   4  chr4_91602276     ZBoe    A    G        0      0        2 
   4  chr4_91602276     ZGre    A    G        0      0        2 
   4  chr4_91602276     ZHar    A    G        0      0        2 
   4  chr4_91602276   Sample    A    G        0      0        2 
   4  chr4_91604679     AAsi    C    T        0      0        2 
   4  chr4_91604679     AKia    C    T        0      0        2 
   4  chr4_91604679     AOna    C    T        0      0        2 
   4  chr4_91604679     ASom    C    T        0      0        2 
   4  chr4_91604679     HCab    C    T        0      0        2 
   4  chr4_91604679     HPrz    C    T        0      0        2 
   4  chr4_91604679     ZBoe    C    T        0      0        2 
   4  chr4_91604679     ZGre    C    T        0      0        2 
   4  chr4_91604679     ZHar    C    T      0.5      1        2 
   4  chr4_91604679   Sample    C    T        0      0        2 
   4  chr4_91605257     AAsi    C    G        0      0        2 
   4  chr4_91605257     AKia    C    G        0      0        2 
   4  chr4_91605257     AOna    C    G        0      0        2 
   4  chr4_91605257     ASom    C    G        0      0        2 
   4  chr4_91605257     HCab    C    G        0      0        2 
   4  chr4_91605257     HPrz    C    G        0      0        2 
   4  chr4_91605257     ZBoe    C    G        0      0        2 
   4  chr4_91605257     ZGre    C    G        1      2        2 
   4  chr4_91605257     ZHar    C    G        1      2        2 
   4  chr4_91605257   Sample    C    G        0      0        2 
   4  chr4_91606513     AAsi    C    A        0      0        2 
   4  chr4_91606513     AKia    C    A        0      0        2 
   4  chr4_91606513     AOna    C    A        0      0        2 
   4  chr4_91606513     ASom    C    A        0      0        2 
   4  chr4_91606513     HCab    C    A        1      2        2 
   4  chr4_91606513     HPrz    C    A        1      2        2 
   4  chr4_91606513     ZBoe    C    A        0      0        2 
   4  chr4_91606513     ZGre    C    A        0      0        2 
   4  chr4_91606513     ZHar    C    A        0      0        2 
   4  chr4_91606513   Sample    C    A        0      0        2 
   4  chr4_91616957     AAsi    G    T        0      0        2 
   4  chr4_91616957     AKia    G    T        0      0        2 
   4  chr4_91616957     AOna    G    T        0      0        2 
   4  chr4_91616957     ASom    G    T        1      2        2 
   4  chr4_91616957     HCab    G    T        0      0        2 
   4  chr4_91616957     HPrz    G    T        0      0        2 
   4  chr4_91616957     ZBoe    G    T        0      0        2 
   4  chr4_91616957     ZGre    G    T        0      0        2 
   4  chr4_91616957     ZHar    G    T        0      0        2 
   4  chr4_91616957   Sample    G    T        0      0        2 
   4  chr4_91620079     AAsi    A    T        0      0        2 
   4  chr4_91620079     AKia    A    T        1      2        2 
   4  chr4_91620079     AOna    A    T        0      0        2 
   4  chr4_91620079     ASom    A    T        0      0        2 
   4  chr4_91620079     HCab    A    T        0      0        2 
   4  chr4_91620079     HPrz    A    T        0      0        2 
   4  chr4_91620079     ZBoe    A    T        0      0        2 
   4  chr4_91620079     ZGre    A    T        0      0        2 
   4  chr4_91620079     ZHar    A    T        0      0        2 
   4  chr4_91620079   Sample    A    T        0      0        2 
   4  chr4_91620635     AAsi    C    T        0      0        2 
   4  chr4_91620635     AKia    C    T        0      0        2 
   4  chr4_91620635     AOna    C    T        0      0        2 
   4  chr4_91620635     ASom    C    T        0      0        2 
   4  chr4_91620635     HCab    C    T        1      2        2 
   4  chr4_91620635     HPrz    C    T        1      2        2 
   4  chr4_91620635     ZBoe    C    T        0      0        2 
   4  chr4_91620635     ZGre    C    T        0      0        2 
   4  chr4_91620635     ZHar    C    T        0      0        2 
   4  chr4_91620635   Sample    C    T        0      0        2 
   4  chr4_91621925     AAsi    C    T        0      0        2 
   4  chr4_91621925     AKia    C    T        0      0        2 
   4  chr4_91621925     AOna    C    T        0      0        2 
   4  chr4_91621925     ASom    C    T        0      0        2 
   4  chr4_91621925     HCab    C    T        0      0        2 
   4  chr4_91621925     HPrz    C    T        0      0        2 
   4  chr4_91621925     ZBoe    C    T      0.5      1        2 
   4  chr4_91621925     ZGre    C    T        0      0        2 
   4  chr4_91621925     ZHar    C    T        0      0        2 
   4  chr4_91621925   Sample    C    T        0      0        2 
   4  chr4_91622580     AAsi    A    G        0      0        2 
   4  chr4_91622580     AKia    A    G        0      0        2 
   4  chr4_91622580     AOna    A    G      0.5      1        2 
   4  chr4_91622580     ASom    A    G        0      0        2 
   4  chr4_91622580     HCab    A    G        0      0        2 
   4  chr4_91622580     HPrz    A    G        0      0        2 
   4  chr4_91622580     ZBoe    A    G        0      0        2 
   4  chr4_91622580     ZGre    A    G        0      0        2 
   4  chr4_91622580     ZHar    A    G        1      2        2 
   4  chr4_91622580   Sample    A    G        0      0        2 
   4  chr4_91624955     AAsi    C    T        0      0        2 
   4  chr4_91624955     AKia    C    T        0      0        2 
   4  chr4_91624955     AOna    C    T        0      0        2 
   4  chr4_91624955     ASom    C    T        1      2        2 
   4  chr4_91624955     HCab    C    T        0      0        2 
   4  chr4_91624955     HPrz    C    T        0      0        2 
   4  chr4_91624955     ZBoe    C    T        0      0        2 
   4  chr4_91624955     ZGre    C    T        0      0        2 
   4  chr4_91624955     ZHar    C    T        0      0        2 
   4  chr4_91624955   Sample    C    T        0      0        2 
   4  chr4_91633189     AAsi    C    T        0      0        2 
   4  chr4_91633189     AKia    C    T        0      0        2 
   4  chr4_91633189     AOna    C    T        0      0        2 
   4  chr4_91633189     ASom    C    T        0      0        2 
   4  chr4_91633189     HCab    C    T        0      0        2 
   4  chr4_91633189     HPrz    C    T        0      0        2 
   4  chr4_91633189     ZBoe    C    T      0.5      1        2 
   4  chr4_91633189     ZGre    C    T        0      0        2 
   4  chr4_91633189     ZHar    C    T        0      0        2 
   4  chr4_91633189   Sample    C    T        0      0        2 
   4  chr4_91634588     AAsi    A    G        0      0        2 
   4  chr4_91634588     AKia    A    G        0      0        2 
   4  chr4_91634588     AOna    A    G        0      0        2 
   4  chr4_91634588     ASom    A    G        0      0        2 
   4  chr4_91634588     HCab    A    G        0      0        2 
   4  chr4_91634588     HPrz    A    G        0      0        2 
   4  chr4_91634588     ZBoe    A    G        0      0        2 
   4  chr4_91634588     ZGre    A    G      0.5      1        2 
   4  chr4_91634588     ZHar    A    G        0      0        2 
   4  chr4_91634588   Sample    A    G        0      0        2 
   4  chr4_91637758     AAsi    A    G        0      0        2 
   4  chr4_91637758     AKia    A    G        0      0        2 
   4  chr4_91637758     AOna    A    G      0.5      1        2 
   4  chr4_91637758     ASom    A    G        0      0        2 
   4  chr4_91637758     HCab    A    G        0      0        2 
   4  chr4_91637758     HPrz    A    G        0      0        2 
   4  chr4_91637758     ZBoe    A    G        0      0        2 
   4  chr4_91637758     ZGre    A    G        0      0        2 
   4  chr4_91637758     ZHar    A    G        0      0        2 
   4  chr4_91637758   Sample    A    G        0      0        2 
   4  chr4_91651228     AAsi    T    C        0      0        2 
   4  chr4_91651228     AKia    T    C        0      0        2 
   4  chr4_91651228     AOna    T    C        0      0        2 
   4  chr4_91651228     ASom    T    C        0      0        2 
   4  chr4_91651228     HCab    T    C        0      0        2 
   4  chr4_91651228     HPrz    T    C        0      0        2 
   4  chr4_91651228     ZBoe    T    C        0      0        2 
   4  chr4_91651228     ZGre    T    C        0      0        2 
   4  chr4_91651228     ZHar    T    C        1      2        2 
   4  chr4_91651228   Sample    T    C        0      0        2 
   4  chr4_91658742     AAsi    A    G        0      0        2 
   4  chr4_91658742     AKia    A    G        0      0        2 
   4  chr4_91658742     AOna    A    G        0      0        2 
   4  chr4_91658742     ASom    A    G        0      0        2 
   4  chr4_91658742     HCab    A    G      0.5      1        2 
   4  chr4_91658742     HPrz    A    G        0      0        2 
   4  chr4_91658742     ZBoe    A    G        0      0        2 
   4  chr4_91658742     ZGre    A    G        0      0        2 
   4  chr4_91658742     ZHar    A    G        0      0        2 
   4  chr4_91658742   Sample    A    G        0      0        2 
   4  chr4_91659136     AAsi    T    C        0      0        2 
   4  chr4_91659136     AKia    T    C        0      0        2 
   4  chr4_91659136     AOna    T    C        0      0        2 
   4  chr4_91659136     ASom    T    C        0      0        2 
   4  chr4_91659136     HCab    T    C        0      0        2 
   4  chr4_91659136     HPrz    T    C        0      0        2 
   4  chr4_91659136     ZBoe    T    C        0      0        2 
   4  chr4_91659136     ZGre    T    C        0      0        2 
   4  chr4_91659136     ZHar    T    C        1      2        2 
   4  chr4_91659136   Sample    T    C        0      0        2 
   4  chr4_91659189     AAsi    A    G        0      0        2 
   4  chr4_91659189     AKia    A    G        0      0        2 
   4  chr4_91659189     AOna    A    G        0      0        2 
   4  chr4_91659189     ASom    A    G        0      0        2 
   4  chr4_91659189     HCab    A    G        0      0        2 
   4  chr4_91659189     HPrz    A    G        0      0        2 
   4  chr4_91659189     ZBoe    A    G        1      2        2 
   4  chr4_91659189     ZGre    A    G        1      2        2 
   4  chr4_91659189     ZHar    A    G        1      2        2 
   4  chr4_91659189   Sample    A    G        0      0        2 
   4  chr4_91660474     AAsi    C    G      0.5      1        2 
   4  chr4_91660474     AKia    C    G        0      0        2 
   4  chr4_91660474     AOna    C    G        0      0        2 
   4  chr4_91660474     ASom    C    G        0      0        2 
   4  chr4_91660474     HCab    C    G        0      0        2 
   4  chr4_91660474     HPrz    C    G        0      0        2 
   4  chr4_91660474     ZBoe    C    G        0      0        2 
   4  chr4_91660474     ZGre    C    G        0      0        2 
   4  chr4_91660474     ZHar    C    G        0      0        2 
   4  chr4_91660474   Sample    C    G        0      0        2 
   4  chr4_91667958     AAsi    C    T        0      0        2 
   4  chr4_91667958     AKia    C    T        0      0        2 
   4  chr4_91667958     AOna    C    T        0      0        2 
   4  chr4_91667958     ASom    C    T        0      0        2 
   4  chr4_91667958     HCab    C    T        1      2        2 
   4  chr4_91667958     HPrz    C    T        1      2        2 
   4  chr4_91667958     ZBoe    C    T        0      0        2 
   4  chr4_91667958     ZGre    C    T        0      0        2 
   4  chr4_91667958     ZHar    C    T        0      0        2 
   4  chr4_91667958   Sample    C    T        0      0        2 
   4  chr4_91672897     AAsi    C    G        0      0        2 
   4  chr4_91672897     AKia    C    G        0      0        2 
   4  chr4_91672897     AOna    C    G        0      0        2 
   4  chr4_91672897     ASom    C    G        0      0        2 
   4  chr4_91672897     HCab    C    G        1      2        2 
   4  chr4_91672897     HPrz    C    G        1      2        2 
   4  chr4_91672897     ZBoe    C    G        0      0        2 
   4  chr4_91672897     ZGre    C    G        0      0        2 
   4  chr4_91672897     ZHar    C    G        0      0        2 
   4  chr4_91672897   Sample    C    G        0      0        2 
   4  chr4_91674154     AAsi    A    G        0      0        2 
   4  chr4_91674154     AKia    A    G        1      2        2 
   4  chr4_91674154     AOna    A    G      0.5      1        2 
   4  chr4_91674154     ASom    A    G        0      0        2 
   4  chr4_91674154     HCab    A    G        0      0        2 
   4  chr4_91674154     HPrz    A    G        0      0        2 
   4  chr4_91674154     ZBoe    A    G        0      0        2 
   4  chr4_91674154     ZGre    A    G        0      0        2 
   4  chr4_91674154     ZHar    A    G        0      0        2 
   4  chr4_91674154   Sample    A    G        0      0        2 
   4  chr4_91674451     AAsi    A    G        0      0        2 
   4  chr4_91674451     AKia    A    G        0      0        2 
   4  chr4_91674451     AOna    A    G        0      0        2 
   4  chr4_91674451     ASom    A    G        0      0        2 
   4  chr4_91674451     HCab    A    G        0      0        2 
   4  chr4_91674451     HPrz    A    G        0      0        2 
   4  chr4_91674451     ZBoe    A    G        0      0        2 
   4  chr4_91674451     ZGre    A    G        1      2        2 
   4  chr4_91674451     ZHar    A    G        0      0        2 
   4  chr4_91674451   Sample    A    G        0      0        2 
   4  chr4_91676989     AAsi    G    C        0      0        2 
   4  chr4_91676989     AKia    G    C        0      0        2 
   4  chr4_91676989     AOna    G    C        0      0        2 
   4  chr4_91676989     ASom    G    C        0      0        2 
   4  chr4_91676989     HCab    G    C        0      0        2 
   4  chr4_91676989     HPrz    G    C        0      0        2 
   4  chr4_91676989     ZBoe    G    C      0.5      1        2 
   4  chr4_91676989     ZGre    G    C        0      0        2 
   4  chr4_91676989     ZHar    G    C        0      0        2 
   4  chr4_91676989   Sample    G    C        0      0        2 
   4  chr4_91685050     AAsi    G    A        0      0        2 
   4  chr4_91685050     AKia    G    A        0      0        2 
   4  chr4_91685050     AOna    G    A        0      0        2 
   4  chr4_91685050     ASom    G    A        0      0        2 
   4  chr4_91685050     HCab    G    A        0      0        2 
   4  chr4_91685050     HPrz    G    A        0      0        2 
   4  chr4_91685050     ZBoe    G    A      0.5      1        2 
   4  chr4_91685050     ZGre    G    A        0      0        2 
   4  chr4_91685050     ZHar    G    A        0      0        2 
   4  chr4_91685050   Sample    G    A        0      0        2 
   4  chr4_91686773     AAsi    A    G        0      0        2 
   4  chr4_91686773     AKia    A    G        0      0        2 
   4  chr4_91686773     AOna    A    G        0      0        2 
   4  chr4_91686773     ASom    A    G        0      0        2 
   4  chr4_91686773     HCab    A    G        0      0        2 
   4  chr4_91686773     HPrz    A    G        0      0        2 
   4  chr4_91686773     ZBoe    A    G        0      0        2 
   4  chr4_91686773     ZGre    A    G        0      0        2 
   4  chr4_91686773     ZHar    A    G        1      2        2 
   4  chr4_91686773   Sample    A    G        0      0        2 
   4  chr4_91688702     AAsi    C    T        0      0        2 
   4  chr4_91688702     AKia    C    T        0      0        2 
   4  chr4_91688702     AOna    C    T        0      0        2 
   4  chr4_91688702     ASom    C    T        0      0        2 
   4  chr4_91688702     HCab    C    T        1      2        2 
   4  chr4_91688702     HPrz    C    T        1      2        2 
   4  chr4_91688702     ZBoe    C    T        0      0        2 
   4  chr4_91688702     ZGre    C    T        0      0        2 
   4  chr4_91688702     ZHar    C    T        0      0        2 
   4  chr4_91688702   Sample    C    T        0      0        2 
   4  chr4_91689386     AAsi    C    G        0      0        2 
   4  chr4_91689386     AKia    C    G        0      0        2 
   4  chr4_91689386     AOna    C    G        0      0        2 
   4  chr4_91689386     ASom    C    G        0      0        2 
   4  chr4_91689386     HCab    C    G        0      0        2 
   4  chr4_91689386     HPrz    C    G        0      0        2 
   4  chr4_91689386     ZBoe    C    G        0      0        2 
   4  chr4_91689386     ZGre    C    G        1      2        2 
   4  chr4_91689386     ZHar    C    G        0      0        2 
   4  chr4_91689386   Sample    C    G        0      0        2 
   4  chr4_91698127     AAsi    T    C        0      0        2 
   4  chr4_91698127     AKia    T    C      0.5      1        2 
   4  chr4_91698127     AOna    T    C        0      0        2 
   4  chr4_91698127     ASom    T    C        0      0        2 
   4  chr4_91698127     HCab    T    C        0      0        2 
   4  chr4_91698127     HPrz    T    C        0      0        2 
   4  chr4_91698127     ZBoe    T    C        0      0        2 
   4  chr4_91698127     ZGre    T    C        0      0        2 
   4  chr4_91698127     ZHar    T    C        0      0        2 
   4  chr4_91698127   Sample    T    C        0      0        2 
   4  chr4_91700970     AAsi    T    C        1      2        2 
   4  chr4_91700970     AKia    T    C        0      0        2 
   4  chr4_91700970     AOna    T    C        0      0        2 
   4  chr4_91700970     ASom    T    C        0      0        2 
   4  chr4_91700970     HCab    T    C        0      0        2 
   4  chr4_91700970     HPrz    T    C        0      0        2 
   4  chr4_91700970     ZBoe    T    C        0      0        2 
   4  chr4_91700970     ZGre    T    C        0      0        2 
   4  chr4_91700970     ZHar    T    C        0      0        2 
   4  chr4_91700970   Sample    T    C        0      0        2 
   4  chr4_91726210     AAsi    T    C        0      0        2 
   4  chr4_91726210     AKia    T    C        0      0        2 
   4  chr4_91726210     AOna    T    C        0      0        2 
   4  chr4_91726210     ASom    T    C        0      0        2 
   4  chr4_91726210     HCab    T    C        1      2        2 
   4  chr4_91726210     HPrz    T    C        1      2        2 
   4  chr4_91726210     ZBoe    T    C        0      0        2 
   4  chr4_91726210     ZGre    T    C        0      0        2 
   4  chr4_91726210     ZHar    T    C        0      0        2 
   4  chr4_91726210   Sample    T    C        0      0        2 
   4  chr4_91727128     AAsi    G    A        0      0        2 
   4  chr4_91727128     AKia    G    A        0      0        2 
   4  chr4_91727128     AOna    G    A        0      0        2 
   4  chr4_91727128     ASom    G    A        0      0        2 
   4  chr4_91727128     HCab    G    A        0      0        2 
   4  chr4_91727128     HPrz    G    A        0      0        2 
   4  chr4_91727128     ZBoe    G    A        0      0        2 
   4  chr4_91727128     ZGre    G    A      0.5      1        2 
   4  chr4_91727128     ZHar    G    A        0      0        2 
   4  chr4_91727128   Sample    G    A        0      0        2 
   4  chr4_91743837     AAsi    G    A        0      0        2 
   4  chr4_91743837     AKia    G    A        0      0        2 
   4  chr4_91743837     AOna    G    A        0      0        2 
   4  chr4_91743837     ASom    G    A        0      0        2 
   4  chr4_91743837     HCab    G    A        1      2        2 
   4  chr4_91743837     HPrz    G    A        1      2        2 
   4  chr4_91743837     ZBoe    G    A        0      0        2 
   4  chr4_91743837     ZGre    G    A        0      0        2 
   4  chr4_91743837     ZHar    G    A        0      0        2 
   4  chr4_91743837   Sample    G    A        0      0        2 
   4  chr4_91751582     AAsi    A    G        0      0        2 
   4  chr4_91751582     AKia    A    G        0      0        2 
   4  chr4_91751582     AOna    A    G        0      0        2 
   4  chr4_91751582     ASom    A    G        0      0        2 
   4  chr4_91751582     HCab    A    G        1      2        2 
   4  chr4_91751582     HPrz    A    G        1      2        2 
   4  chr4_91751582     ZBoe    A    G        0      0        2 
   4  chr4_91751582     ZGre    A    G        0      0        2 
   4  chr4_91751582     ZHar    A    G        0      0        2 
   4  chr4_91751582   Sample    A    G        1      2        2 
   4  chr4_91765281     AAsi    T    C        0      0        2 
   4  chr4_91765281     AKia    T    C        0      0        2 
   4  chr4_91765281     AOna    T    C        0      0        2 
   4  chr4_91765281     ASom    T    C        0      0        2 
   4  chr4_91765281     HCab    T    C        1      2        2 
   4  chr4_91765281     HPrz    T    C        1      2        2 
   4  chr4_91765281     ZBoe    T    C        0      0        2 
   4  chr4_91765281     ZGre    T    C        0      0        2 
   4  chr4_91765281     ZHar    T    C        0      0        2 
   4  chr4_91765281   Sample    T    C        0      0        2 
   4  chr4_91775187     AAsi    A    G        0      0        2 
   4  chr4_91775187     AKia    A    G        0      0        2 
   4  chr4_91775187     AOna    A    G        0      0        2 
   4  chr4_91775187     ASom    A    G        0      0        2 
   4  chr4_91775187     HCab    A    G        1      2        2 
   4  chr4_91775187     HPrz    A    G        1      2        2 
   4  chr4_91775187     ZBoe    A    G        0      0        2 
   4  chr4_91775187     ZGre    A    G        0      0        2 
   4  chr4_91775187     ZHar    A    G        0      0        2 
   4  chr4_91775187   Sample    A    G        0      0        2 
   4  chr4_91785285     AAsi    A    G        0      0        2 
   4  chr4_91785285     AKia    A    G        1      2        2 
   4  chr4_91785285     AOna    A    G      0.5      1        2 
   4  chr4_91785285     ASom    A    G        0      0        2 
   4  chr4_91785285     HCab    A    G        0      0        2 
   4  chr4_91785285     HPrz    A    G        0      0        2 
   4  chr4_91785285     ZBoe    A    G        0      0        2 
   4  chr4_91785285     ZGre    A    G        0      0        2 
   4  chr4_91785285     ZHar    A    G        0      0        2 
   4  chr4_91785285   Sample    A    G        0      0        2 
   4  chr4_91788498     AAsi    T    C        0      0        2 
   4  chr4_91788498     AKia    T    C        0      0        2 
   4  chr4_91788498     AOna    T    C        0      0        2 
   4  chr4_91788498     ASom    T    C        0      0        2 
   4  chr4_91788498     HCab    T    C        0      0        2 
   4  chr4_91788498     HPrz    T    C      0.5      1        2 
   4  chr4_91788498     ZBoe    T    C        0      0        2 
   4  chr4_91788498     ZGre    T    C        0      0        2 
   4  chr4_91788498     ZHar    T    C        0      0        2 
   4  chr4_91788498   Sample    T    C        0      0        2 
   4  chr4_91790550     AAsi    C    A        0      0        2 
   4  chr4_91790550     AKia    C    A        0      0        2 
   4  chr4_91790550     AOna    C    A        0      0        2 
   4  chr4_91790550     ASom    C    A        0      0        2 
   4  chr4_91790550     HCab    C    A      0.5      1        2 
   4  chr4_91790550     HPrz    C    A        0      0        2 
   4  chr4_91790550     ZBoe    C    A        0      0        2 
   4  chr4_91790550     ZGre    C    A        0      0        2 
   4  chr4_91790550     ZHar    C    A        0      0        2 
   4  chr4_91790550   Sample    C    A        0      0        2 
   4  chr4_91792039     AAsi    A    G        0      0        2 
   4  chr4_91792039     AKia    A    G        0      0        2 
   4  chr4_91792039     AOna    A    G        0      0        2 
   4  chr4_91792039     ASom    A    G        0      0        2 
   4  chr4_91792039     HCab    A    G        0      0        2 
   4  chr4_91792039     HPrz    A    G        0      0        2 
   4  chr4_91792039     ZBoe    A    G      0.5      1        2 
   4  chr4_91792039     ZGre    A    G        0      0        2 
   4  chr4_91792039     ZHar    A    G        0      0        2 
   4  chr4_91792039   Sample    A    G        0      0        2 
   4  chr4_91801541     AAsi    G    A        0      0        2 
   4  chr4_91801541     AKia    G    A        0      0        2 
   4  chr4_91801541     AOna    G    A        0      0        2 
   4  chr4_91801541     ASom    G    A        0      0        2 
   4  chr4_91801541     HCab    G    A        0      0        2 
   4  chr4_91801541     HPrz    G    A        0      0        2 
   4  chr4_91801541     ZBoe    G    A      0.5      1        2 
   4  chr4_91801541     ZGre    G    A        0      0        2 
   4  chr4_91801541     ZHar    G    A        0      0        2 
   4  chr4_91801541   Sample    G    A        0      0        2 
   4  chr4_91805524     AAsi    T    C        0      0        2 
   4  chr4_91805524     AKia    T    C        0      0        2 
   4  chr4_91805524     AOna    T    C        0      0        2 
   4  chr4_91805524     ASom    T    C        0      0        2 
   4  chr4_91805524     HCab    T    C        0      0        2 
   4  chr4_91805524     HPrz    T    C        0      0        2 
   4  chr4_91805524     ZBoe    T    C        0      0        2 
   4  chr4_91805524     ZGre    T    C        0      0        2 
   4  chr4_91805524     ZHar    T    C      0.5      1        2 
   4  chr4_91805524   Sample    T    C        0      0        2 
   4  chr4_91816311     AAsi    C    T        0      0        2 
   4  chr4_91816311     AKia    C    T        0      0        2 
   4  chr4_91816311     AOna    C    T        0      0        2 
   4  chr4_91816311     ASom    C    T        0      0        2 
   4  chr4_91816311     HCab    C    T        1      2        2 
   4  chr4_91816311     HPrz    C    T        1      2        2 
   4  chr4_91816311     ZBoe    C    T        0      0        2 
   4  chr4_91816311     ZGre    C    T        0      0        2 
   4  chr4_91816311     ZHar    C    T        0      0        2 
   4  chr4_91816311   Sample    C    T        0      0        2 
   4  chr4_91817369     AAsi    T    A        0      0        2 
   4  chr4_91817369     AKia    T    A        0      0        2 
   4  chr4_91817369     AOna    T    A        0      0        2 
   4  chr4_91817369     ASom    T    A        0      0        2 
   4  chr4_91817369     HCab    T    A        1      2        2 
   4  chr4_91817369     HPrz    T    A        1      2        2 
   4  chr4_91817369     ZBoe    T    A        0      0        2 
   4  chr4_91817369     ZGre    T    A        0      0        2 
   4  chr4_91817369     ZHar    T    A        0      0        2 
   4  chr4_91817369   Sample    T    A        0      0        2 
   4  chr4_91831233     AAsi    G    T        0      0        2 
   4  chr4_91831233     AKia    G    T        1      2        2 
   4  chr4_91831233     AOna    G    T        1      2        2 
   4  chr4_91831233     ASom    G    T        0      0        2 
   4  chr4_91831233     HCab    G    T        0      0        2 
   4  chr4_91831233     HPrz    G    T        0      0        2 
   4  chr4_91831233     ZBoe    G    T        0      0        2 
   4  chr4_91831233     ZGre    G    T        0      0        2 
   4  chr4_91831233     ZHar    G    T        0      0        2 
   4  chr4_91831233   Sample    G    T        0      0        2 
   4  chr4_91833062     AAsi    A    G        0      0        2 
   4  chr4_91833062     AKia    A    G        0      0        2 
   4  chr4_91833062     AOna    A    G        0      0        2 
   4  chr4_91833062     ASom    A    G        0      0        2 
   4  chr4_91833062     HCab    A    G        0      0        2 
   4  chr4_91833062     HPrz    A    G        0      0        2 
   4  chr4_91833062     ZBoe    A    G      0.5      1        2 
   4  chr4_91833062     ZGre    A    G        0      0        2 
   4  chr4_91833062     ZHar    A    G        0      0        2 
   4  chr4_91833062   Sample    A    G        0      0        2 
   4  chr4_91841544     AAsi    T    C        0      0        2 
   4  chr4_91841544     AKia    T    C        0      0        2 
   4  chr4_91841544     AOna    T    C        0      0        2 
   4  chr4_91841544     ASom    T    C        0      0        2 
   4  chr4_91841544     HCab    T    C        0      0        2 
   4  chr4_91841544     HPrz    T    C        0      0        2 
   4  chr4_91841544     ZBoe    T    C      0.5      1        2 
   4  chr4_91841544     ZGre    T    C        0      0        2 
   4  chr4_91841544     ZHar    T    C        0      0        2 
   4  chr4_91841544   Sample    T    C        0      0        2 
   4  chr4_91842292     AAsi    A    G        0      0        2 
   4  chr4_91842292     AKia    A    G        0      0        2 
   4  chr4_91842292     AOna    A    G        0      0        2 
   4  chr4_91842292     ASom    A    G        0      0        2 
   4  chr4_91842292     HCab    A    G        0      0        2 
   4  chr4_91842292     HPrz    A    G        0      0        2 
   4  chr4_91842292     ZBoe    A    G      0.5      1        2 
   4  chr4_91842292     ZGre    A    G        0      0        2 
   4  chr4_91842292     ZHar    A    G        0      0        2 
   4  chr4_91842292   Sample    A    G        0      0        2 
   4  chr4_91842388     AAsi    T    C        0      0        2 
   4  chr4_91842388     AKia    T    C        0      0        2 
   4  chr4_91842388     AOna    T    C        0      0        2 
   4  chr4_91842388     ASom    T    C        0      0        2 
   4  chr4_91842388     HCab    T    C      0.5      1        2 
   4  chr4_91842388     HPrz    T    C        0      0        2 
   4  chr4_91842388     ZBoe    T    C        0      0        2 
   4  chr4_91842388     ZGre    T    C        0      0        2 
   4  chr4_91842388     ZHar    T    C        0      0        2 
   4  chr4_91842388   Sample    T    C        0      0        2 
   4  chr4_91847664     AAsi    C    A        1      2        2 
   4  chr4_91847664     AKia    C    A        0      0        2 
   4  chr4_91847664     AOna    C    A        0      0        2 
   4  chr4_91847664     ASom    C    A        1      2        2 
   4  chr4_91847664     HCab    C    A        0      0        2 
   4  chr4_91847664     HPrz    C    A        0      0        2 
   4  chr4_91847664     ZBoe    C    A        0      0        2 
   4  chr4_91847664     ZGre    C    A        0      0        2 
   4  chr4_91847664     ZHar    C    A        0      0        2 
   4  chr4_91847664   Sample    C    A        1      2        2 
   4  chr4_91851698     AAsi    A    G        0      0        2 
   4  chr4_91851698     AKia    A    G        0      0        2 
   4  chr4_91851698     AOna    A    G      0.5      1        2 
   4  chr4_91851698     ASom    A    G        0      0        2 
   4  chr4_91851698     HCab    A    G        0      0        2 
   4  chr4_91851698     HPrz    A    G        0      0        2 
   4  chr4_91851698     ZBoe    A    G        0      0        2 
   4  chr4_91851698     ZGre    A    G        0      0        2 
   4  chr4_91851698     ZHar    A    G        0      0        2 
   4  chr4_91851698   Sample    A    G        0      0        2 
   4  chr4_91854682     AAsi    G    C        0      0        2 
   4  chr4_91854682     AKia    G    C        0      0        2 
   4  chr4_91854682     AOna    G    C        0      0        2 
   4  chr4_91854682     ASom    G    C        0      0        2 
   4  chr4_91854682     HCab    G    C        1      2        2 
   4  chr4_91854682     HPrz    G    C        1      2        2 
   4  chr4_91854682     ZBoe    G    C        0      0        2 
   4  chr4_91854682     ZGre    G    C        0      0        2 
   4  chr4_91854682     ZHar    G    C        0      0        2 
   4  chr4_91854682   Sample    G    C        0      0        2 
   4  chr4_91855733     AAsi    G    T        0      0        2 
   4  chr4_91855733     AKia    G    T        0      0        2 
   4  chr4_91855733     AOna    G    T        0      0        2 
   4  chr4_91855733     ASom    G    T        1      2        2 
   4  chr4_91855733     HCab    G    T        0      0        2 
   4  chr4_91855733     HPrz    G    T        0      0        2 
   4  chr4_91855733     ZBoe    G    T        0      0        2 
   4  chr4_91855733     ZGre    G    T        0      0        2 
   4  chr4_91855733     ZHar    G    T        0      0        2 
   4  chr4_91855733   Sample    G    T        0      0        2 
   4  chr4_91858214     AAsi    T    C        0      0        2 
   4  chr4_91858214     AKia    T    C        1      2        2 
   4  chr4_91858214     AOna    T    C        0      0        2 
   4  chr4_91858214     ASom    T    C        0      0        2 
   4  chr4_91858214     HCab    T    C        0      0        2 
   4  chr4_91858214     HPrz    T    C        0      0        2 
   4  chr4_91858214     ZBoe    T    C        0      0        2 
   4  chr4_91858214     ZGre    T    C        0      0        2 
   4  chr4_91858214     ZHar    T    C        0      0        2 
   4  chr4_91858214   Sample    T    C        0      0        2 
   4  chr4_91860093     AAsi    G    A        0      0        2 
   4  chr4_91860093     AKia    G    A        0      0        2 
   4  chr4_91860093     AOna    G    A        0      0        2 
   4  chr4_91860093     ASom    G    A        0      0        2 
   4  chr4_91860093     HCab    G    A        1      2        2 
   4  chr4_91860093     HPrz    G    A        1      2        2 
   4  chr4_91860093     ZBoe    G    A        0      0        2 
   4  chr4_91860093     ZGre    G    A        0      0        2 
   4  chr4_91860093     ZHar    G    A        0      0        2 
   4  chr4_91860093   Sample    G    A        0      0        2 
   4  chr4_91863573     AAsi    G    A        0      0        2 
   4  chr4_91863573     AKia    G    A        0      0        2 
   4  chr4_91863573     AOna    G    A        0      0        2 
   4  chr4_91863573     ASom    G    A        0      0        2 
   4  chr4_91863573     HCab    G    A        1      2        2 
   4  chr4_91863573     HPrz    G    A        1      2        2 
   4  chr4_91863573     ZBoe    G    A        0      0        2 
   4  chr4_91863573     ZGre    G    A        0      0        2 
   4  chr4_91863573     ZHar    G    A        0      0        2 
   4  chr4_91863573   Sample    G    A        0      0        2 
   4  chr4_91867344     AAsi    G    C        0      0        2 
   4  chr4_91867344     AKia    G    C        0      0        2 
   4  chr4_91867344     AOna    G    C        0      0        2 
   4  chr4_91867344     ASom    G    C        0      0        2 
   4  chr4_91867344     HCab    G    C        0      0        2 
   4  chr4_91867344     HPrz    G    C        0      0        2 
   4  chr4_91867344     ZBoe    G    C      0.5      1        2 
   4  chr4_91867344     ZGre    G    C        0      0        2 
   4  chr4_91867344     ZHar    G    C        0      0        2 
   4  chr4_91867344   Sample    G    C        0      0        2 
   4  chr4_91870083     AAsi    A    C        1      2        2 
   4  chr4_91870083     AKia    A    C        0      0        2 
   4  chr4_91870083     AOna    A    C        0      0        2 
   4  chr4_91870083     ASom    A    C        1      2        2 
   4  chr4_91870083     HCab    A    C        1      2        2 
   4  chr4_91870083     HPrz    A    C        1      2        2 
   4  chr4_91870083     ZBoe    A    C        0      0        2 
   4  chr4_91870083     ZGre    A    C        0      0        2 
   4  chr4_91870083     ZHar    A    C        0      0        2 
   4  chr4_91870083   Sample    A    C        1      2        2 
   4  chr4_91871481     AAsi    G    A        0      0        2 
   4  chr4_91871481     AKia    G    A        0      0        2 
   4  chr4_91871481     AOna    G    A        0      0        2 
   4  chr4_91871481     ASom    G    A        0      0        2 
   4  chr4_91871481     HCab    G    A        0      0        2 
   4  chr4_91871481     HPrz    G    A        0      0        2 
   4  chr4_91871481     ZBoe    G    A      0.5      1        2 
   4  chr4_91871481     ZGre    G    A        0      0        2 
   4  chr4_91871481     ZHar    G    A        0      0        2 
   4  chr4_91871481   Sample    G    A        0      0        2 
   4  chr4_91872917     AAsi    A    G        0      0        2 
   4  chr4_91872917     AKia    A    G        0      0        2 
   4  chr4_91872917     AOna    A    G        1      2        2 
   4  chr4_91872917     ASom    A    G        0      0        2 
   4  chr4_91872917     HCab    A    G        0      0        2 
   4  chr4_91872917     HPrz    A    G        0      0        2 
   4  chr4_91872917     ZBoe    A    G        0      0        2 
   4  chr4_91872917     ZGre    A    G        0      0        2 
   4  chr4_91872917     ZHar    A    G      0.5      1        2 
   4  chr4_91872917   Sample    A    G        0      0        2 
   4  chr4_91880273     AAsi    C    A        0      0        2 
   4  chr4_91880273     AKia    C    A        0      0        2 
   4  chr4_91880273     AOna    C    A        1      2        2 
   4  chr4_91880273     ASom    C    A        0      0        2 
   4  chr4_91880273     HCab    C    A        0      0        2 
   4  chr4_91880273     HPrz    C    A        0      0        2 
   4  chr4_91880273     ZBoe    C    A        0      0        2 
   4  chr4_91880273     ZGre    C    A        0      0        2 
   4  chr4_91880273     ZHar    C    A        0      0        2 
   4  chr4_91880273   Sample    C    A        0      0        2 
   4  chr4_91886855     AAsi    A    T        0      0        2 
   4  chr4_91886855     AKia    A    T        1      2        2 
   4  chr4_91886855     AOna    A    T      0.5      1        2 
   4  chr4_91886855     ASom    A    T        0      0        2 
   4  chr4_91886855     HCab    A    T        0      0        2 
   4  chr4_91886855     HPrz    A    T        0      0        2 
   4  chr4_91886855     ZBoe    A    T        0      0        2 
   4  chr4_91886855     ZGre    A    T        0      0        2 
   4  chr4_91886855     ZHar    A    T        0      0        2 
   4  chr4_91886855   Sample    A    T        0      0        2 
   4  chr4_91888370     AAsi    A    G        0      0        2 
   4  chr4_91888370     AKia    A    G        1      2        2 
   4  chr4_91888370     AOna    A    G        0      0        2 
   4  chr4_91888370     ASom    A    G        0      0        2 
   4  chr4_91888370     HCab    A    G        0      0        2 
   4  chr4_91888370     HPrz    A    G        0      0        2 
   4  chr4_91888370     ZBoe    A    G        0      0        2 
   4  chr4_91888370     ZGre    A    G        0      0        2 
   4  chr4_91888370     ZHar    A    G        0      0        2 
   4  chr4_91888370   Sample    A    G        0      0        2 
   4  chr4_91896289     AAsi    T    C        0      0        2 
   4  chr4_91896289     AKia    T    C        0      0        2 
   4  chr4_91896289     AOna    T    C        0      0        2 
   4  chr4_91896289     ASom    T    C        0      0        2 
   4  chr4_91896289     HCab    T    C        0      0        2 
   4  chr4_91896289     HPrz    T    C        0      0        2 
   4  chr4_91896289     ZBoe    T    C        0      0        2 
   4  chr4_91896289     ZGre    T    C        0      0        2 
   4  chr4_91896289     ZHar    T    C      0.5      1        2 
   4  chr4_91896289   Sample    T    C        0      0        2 
   4  chr4_91899366     AAsi    T    C        0      0        2 
   4  chr4_91899366     AKia    T    C        0      0        2 
   4  chr4_91899366     AOna    T    C        0      0        2 
   4  chr4_91899366     ASom    T    C        0      0        2 
   4  chr4_91899366     HCab    T    C        0      0        2 
   4  chr4_91899366     HPrz    T    C      0.5      1        2 
   4  chr4_91899366     ZBoe    T    C        0      0        2 
   4  chr4_91899366     ZGre    T    C        0      0        2 
   4  chr4_91899366     ZHar    T    C        0      0        2 
   4  chr4_91899366   Sample    T    C        0      0        2 
   4  chr4_91902793     AAsi    A    T        0      0        2 
   4  chr4_91902793     AKia    A    T        0      0        2 
   4  chr4_91902793     AOna    A    T        0      0        2 
   4  chr4_91902793     ASom    A    T      0.5      1        2 
   4  chr4_91902793     HCab    A    T        0      0        2 
   4  chr4_91902793     HPrz    A    T        0      0        2 
   4  chr4_91902793     ZBoe    A    T        0      0        2 
   4  chr4_91902793     ZGre    A    T        0      0        2 
   4  chr4_91902793     ZHar    A    T        0      0        2 
   4  chr4_91902793   Sample    A    T        0      0        2 
   4  chr4_91905641     AAsi    A    G        0      0        2 
   4  chr4_91905641     AKia    A    G        0      0        2 
   4  chr4_91905641     AOna    A    G        0      0        2 
   4  chr4_91905641     ASom    A    G        0      0        2 
   4  chr4_91905641     HCab    A    G        1      2        2 
   4  chr4_91905641     HPrz    A    G      0.5      1        2 
   4  chr4_91905641     ZBoe    A    G        0      0        2 
   4  chr4_91905641     ZGre    A    G        0      0        2 
   4  chr4_91905641     ZHar    A    G        0      0        2 
   4  chr4_91905641   Sample    A    G        0      0        2 
   4  chr4_91905826     AAsi    A    G        0      0        2 
   4  chr4_91905826     AKia    A    G        1      2        2 
   4  chr4_91905826     AOna    A    G        0      0        2 
   4  chr4_91905826     ASom    A    G        0      0        2 
   4  chr4_91905826     HCab    A    G        0      0        2 
   4  chr4_91905826     HPrz    A    G        0      0        2 
   4  chr4_91905826     ZBoe    A    G        0      0        2 
   4  chr4_91905826     ZGre    A    G        0      0        2 
   4  chr4_91905826     ZHar    A    G        0      0        2 
   4  chr4_91905826   Sample    A    G        0      0        2 
   4  chr4_91905940     AAsi    A    G      0.5      1        2 
   4  chr4_91905940     AKia    A    G        0      0        2 
   4  chr4_91905940     AOna    A    G        0      0        2 
   4  chr4_91905940     ASom    A    G        0      0        2 
   4  chr4_91905940     HCab    A    G        0      0        2 
   4  chr4_91905940     HPrz    A    G        0      0        2 
   4  chr4_91905940     ZBoe    A    G        0      0        2 
   4  chr4_91905940     ZGre    A    G        0      0        2 
   4  chr4_91905940     ZHar    A    G        0      0        2 
   4  chr4_91905940   Sample    A    G        0      0        2 
   4  chr4_91910182     AAsi    T    C        0      0        2 
   4  chr4_91910182     AKia    T    C        0      0        2 
   4  chr4_91910182     AOna    T    C      0.5      1        2 
   4  chr4_91910182     ASom    T    C        0      0        2 
   4  chr4_91910182     HCab    T    C        0      0        2 
   4  chr4_91910182     HPrz    T    C        0      0        2 
   4  chr4_91910182     ZBoe    T    C        0      0        2 
   4  chr4_91910182     ZGre    T    C        0      0        2 
   4  chr4_91910182     ZHar    T    C        0      0        2 
   4  chr4_91910182   Sample    T    C        0      0        2 
   4  chr4_91910862     AAsi    A    G        0      0        2 
   4  chr4_91910862     AKia    A    G        0      0        2 
   4  chr4_91910862     AOna    A    G        0      0        2 
   4  chr4_91910862     ASom    A    G        0      0        2 
   4  chr4_91910862     HCab    A    G        0      0        2 
   4  chr4_91910862     HPrz    A    G      0.5      1        2 
   4  chr4_91910862     ZBoe    A    G        0      0        2 
   4  chr4_91910862     ZGre    A    G        0      0        2 
   4  chr4_91910862     ZHar    A    G        0      0        2 
   4  chr4_91910862   Sample    A    G        0      0        2 
   4  chr4_91912126     AAsi    C    A        0      0        2 
   4  chr4_91912126     AKia    C    A        0      0        2 
   4  chr4_91912126     AOna    C    A      0.5      1        2 
   4  chr4_91912126     ASom    C    A        0      0        2 
   4  chr4_91912126     HCab    C    A        0      0        2 
   4  chr4_91912126     HPrz    C    A        0      0        2 
   4  chr4_91912126     ZBoe    C    A        0      0        2 
   4  chr4_91912126     ZGre    C    A        0      0        2 
   4  chr4_91912126     ZHar    C    A        0      0        2 
   4  chr4_91912126   Sample    C    A        0      0        2 
   4  chr4_91924911     AAsi    T    C        0      0        2 
   4  chr4_91924911     AKia    T    C        0      0        2 
   4  chr4_91924911     AOna    T    C        0      0        2 
   4  chr4_91924911     ASom    T    C        0      0        2 
   4  chr4_91924911     HCab    T    C        1      2        2 
   4  chr4_91924911     HPrz    T    C        1      2        2 
   4  chr4_91924911     ZBoe    T    C        0      0        2 
   4  chr4_91924911     ZGre    T    C        0      0        2 
   4  chr4_91924911     ZHar    T    C        0      0        2 
   4  chr4_91924911   Sample    T    C        0      0        2 
   4  chr4_91926582     AAsi    T    G        0      0        2 
   4  chr4_91926582     AKia    T    G        0      0        2 
   4  chr4_91926582     AOna    T    G        0      0        2 
   4  chr4_91926582     ASom    T    G        0      0        2 
   4  chr4_91926582     HCab    T    G        0      0        2 
   4  chr4_91926582     HPrz    T    G        0      0        2 
   4  chr4_91926582     ZBoe    T    G        0      0        2 
   4  chr4_91926582     ZGre    T    G        1      2        2 
   4  chr4_91926582     ZHar    T    G        0      0        2 
   4  chr4_91926582   Sample    T    G        0      0        2 
   4  chr4_91929314     AAsi    G    A        0      0        2 
   4  chr4_91929314     AKia    G    A        0      0        2 
   4  chr4_91929314     AOna    G    A        0      0        2 
   4  chr4_91929314     ASom    G    A        0      0        2 
   4  chr4_91929314     HCab    G    A        0      0        2 
   4  chr4_91929314     HPrz    G    A      0.5      1        2 
   4  chr4_91929314     ZBoe    G    A        0      0        2 
   4  chr4_91929314     ZGre    G    A        0      0        2 
   4  chr4_91929314     ZHar    G    A        0      0        2 
   4  chr4_91929314   Sample    G    A        0      0        2 
   4  chr4_91941500     AAsi    T    C        0      0        2 
   4  chr4_91941500     AKia    T    C        0      0        2 
   4  chr4_91941500     AOna    T    C      0.5      1        2 
   4  chr4_91941500     ASom    T    C        0      0        2 
   4  chr4_91941500     HCab    T    C        0      0        2 
   4  chr4_91941500     HPrz    T    C        0      0        2 
   4  chr4_91941500     ZBoe    T    C        0      0        2 
   4  chr4_91941500     ZGre    T    C        0      0        2 
   4  chr4_91941500     ZHar    T    C        0      0        2 
   4  chr4_91941500   Sample    T    C        0      0        2 
   4  chr4_91942431     AAsi    T    C        0      0        2 
   4  chr4_91942431     AKia    T    C        0      0        2 
   4  chr4_91942431     AOna    T    C        0      0        2 
   4  chr4_91942431     ASom    T    C        0      0        2 
   4  chr4_91942431     HCab    T    C        0      0        2 
   4  chr4_91942431     HPrz    T    C        0      0        2 
   4  chr4_91942431     ZBoe    T    C        0      0        2 
   4  chr4_91942431     ZGre    T    C        0      0        2 
   4  chr4_91942431     ZHar    T    C      0.5      1        2 
   4  chr4_91942431   Sample    T    C        0      0        2 
   4  chr4_91950637     AAsi    G    A        1      2        2 
   4  chr4_91950637     AKia    G    A        0      0        2 
   4  chr4_91950637     AOna    G    A        0      0        2 
   4  chr4_91950637     ASom    G    A      0.5      1        2 
   4  chr4_91950637     HCab    G    A        0      0        2 
   4  chr4_91950637     HPrz    G    A        0      0        2 
   4  chr4_91950637     ZBoe    G    A        0      0        2 
   4  chr4_91950637     ZGre    G    A        0      0        2 
   4  chr4_91950637     ZHar    G    A        0      0        2 
   4  chr4_91950637   Sample    G    A        1      2        2 
   4  chr4_91952589     AAsi    G    A        0      0        2 
   4  chr4_91952589     AKia    G    A        0      0        2 
   4  chr4_91952589     AOna    G    A        0      0        2 
   4  chr4_91952589     ASom    G    A        0      0        2 
   4  chr4_91952589     HCab    G    A        0      0        2 
   4  chr4_91952589     HPrz    G    A        0      0        2 
   4  chr4_91952589     ZBoe    G    A        0      0        2 
   4  chr4_91952589     ZGre    G    A      0.5      1        2 
   4  chr4_91952589     ZHar    G    A        0      0        2 
   4  chr4_91952589   Sample    G    A        0      0        2 
   4  chr4_91960121     AAsi    T    C        0      0        2 
   4  chr4_91960121     AKia    T    C        0      0        2 
   4  chr4_91960121     AOna    T    C        0      0        2 
   4  chr4_91960121     ASom    T    C      0.5      1        2 
   4  chr4_91960121     HCab    T    C        0      0        2 
   4  chr4_91960121     HPrz    T    C        0      0        2 
   4  chr4_91960121     ZBoe    T    C        0      0        2 
   4  chr4_91960121     ZGre    T    C        0      0        2 
   4  chr4_91960121     ZHar    T    C        0      0        2 
   4  chr4_91960121   Sample    T    C        0      0        2 
   4  chr4_91961304     AAsi    T    G        0      0        2 
   4  chr4_91961304     AKia    T    G        0      0        2 
   4  chr4_91961304     AOna    T    G        0      0        2 
   4  chr4_91961304     ASom    T    G      0.5      1        2 
   4  chr4_91961304     HCab    T    G        0      0        2 
   4  chr4_91961304     HPrz    T    G        0      0        2 
   4  chr4_91961304     ZBoe    T    G        0      0        2 
   4  chr4_91961304     ZGre    T    G        0      0        2 
   4  chr4_91961304     ZHar    T    G        0      0        2 
   4  chr4_91961304   Sample    T    G        0      0        2 
   4  chr4_91966013     AAsi    G    A        0      0        2 
   4  chr4_91966013     AKia    G    A        0      0        2 
   4  chr4_91966013     AOna    G    A        0      0        2 
   4  chr4_91966013     ASom    G    A        0      0        2 
   4  chr4_91966013     HCab    G    A        0      0        2 
   4  chr4_91966013     HPrz    G    A        0      0        2 
   4  chr4_91966013     ZBoe    G    A        1      2        2 
   4  chr4_91966013     ZGre    G    A        0      0        2 
   4  chr4_91966013     ZHar    G    A        0      0        2 
   4  chr4_91966013   Sample    G    A        0      0        2 
   4  chr4_91974642     AAsi    A    C        0      0        2 
   4  chr4_91974642     AKia    A    C        0      0        2 
   4  chr4_91974642     AOna    A    C        0      0        2 
   4  chr4_91974642     ASom    A    C        0      0        2 
   4  chr4_91974642     HCab    A    C        1      2        2 
   4  chr4_91974642     HPrz    A    C        1      2        2 
   4  chr4_91974642     ZBoe    A    C        0      0        2 
   4  chr4_91974642     ZGre    A    C        0      0        2 
   4  chr4_91974642     ZHar    A    C        0      0        2 
   4  chr4_91974642   Sample    A    C        0      0        2 
   4  chr4_91985755     AAsi    G    C        0      0        2 
   4  chr4_91985755     AKia    G    C        1      2        2 
   4  chr4_91985755     AOna    G    C        1      2        2 
   4  chr4_91985755     ASom    G    C        0      0        2 
   4  chr4_91985755     HCab    G    C        0      0        2 
   4  chr4_91985755     HPrz    G    C        0      0        2 
   4  chr4_91985755     ZBoe    G    C        0      0        2 
   4  chr4_91985755     ZGre    G    C        0      0        2 
   4  chr4_91985755     ZHar    G    C        0      0        2 
   4  chr4_91985755   Sample    G    C        0      0        2 
   4  chr4_91986552     AAsi    T    C        0      0        2 
   4  chr4_91986552     AKia    T    C        0      0        2 
   4  chr4_91986552     AOna    T    C        0      0        2 
   4  chr4_91986552     ASom    T    C        0      0        2 
   4  chr4_91986552     HCab    T    C        0      0        2 
   4  chr4_91986552     HPrz    T    C      0.5      1        2 
   4  chr4_91986552     ZBoe    T    C        0      0        2 
   4  chr4_91986552     ZGre    T    C        0      0        2 
   4  chr4_91986552     ZHar    T    C        0      0        2 
   4  chr4_91986552   Sample    T    C        0      0        2 
   4  chr4_91991772     AAsi    G    A        0      0        2 
   4  chr4_91991772     AKia    G    A        0      0        2 
   4  chr4_91991772     AOna    G    A        0      0        2 
   4  chr4_91991772     ASom    G    A        0      0        2 
   4  chr4_91991772     HCab    G    A        0      0        2 
   4  chr4_91991772     HPrz    G    A        0      0        2 
   4  chr4_91991772     ZBoe    G    A        0      0        2 
   4  chr4_91991772     ZGre    G    A        0      0        2 
   4  chr4_91991772     ZHar    G    A      0.5      1        2 
   4  chr4_91991772   Sample    G    A        0      0        2 
   4  chr4_92000127     AAsi    A    G        0      0        2 
   4  chr4_92000127     AKia    A    G        0      0        2 
   4  chr4_92000127     AOna    A    G        0      0        2 
   4  chr4_92000127     ASom    A    G        0      0        2 
   4  chr4_92000127     HCab    A    G        0      0        2 
   4  chr4_92000127     HPrz    A    G        0      0        2 
   4  chr4_92000127     ZBoe    A    G        0      0        2 
   4  chr4_92000127     ZGre    A    G        1      2        2 
   4  chr4_92000127     ZHar    A    G        0      0        2 
   4  chr4_92000127   Sample    A    G        0      0        2 
   4  chr4_92008748     AAsi    G    A        0      0        2 
   4  chr4_92008748     AKia    G    A        0      0        2 
   4  chr4_92008748     AOna    G    A        0      0        2 
   4  chr4_92008748     ASom    G    A        0      0        2 
   4  chr4_92008748     HCab    G    A        1      2        2 
   4  chr4_92008748     HPrz    G    A        1      2        2 
   4  chr4_92008748     ZBoe    G    A        0      0        2 
   4  chr4_92008748     ZGre    G    A        0      0        2 
   4  chr4_92008748     ZHar    G    A        0      0        2 
   4  chr4_92008748   Sample    G    A        0      0        2 
   4  chr4_92021924     AAsi    C    T        0      0        2 
   4  chr4_92021924     AKia    C    T        0      0        2 
   4  chr4_92021924     AOna    C    T        0      0        2 
   4  chr4_92021924     ASom    C    T        0      0        2 
   4  chr4_92021924     HCab    C    T        0      0        2 
   4  chr4_92021924     HPrz    C    T        0      0        2 
   4  chr4_92021924     ZBoe    C    T      0.5      1        2 
   4  chr4_92021924     ZGre    C    T        0      0        2 
   4  chr4_92021924     ZHar    C    T        0      0        2 
   4  chr4_92021924   Sample    C    T        0      0        2 
   4  chr4_92036009     AAsi    G    T        0      0        2 
   4  chr4_92036009     AKia    G    T        0      0        2 
   4  chr4_92036009     AOna    G    T        0      0        2 
   4  chr4_92036009     ASom    G    T        0      0        2 
   4  chr4_92036009     HCab    G    T        0      0        2 
   4  chr4_92036009     HPrz    G    T      0.5      1        2 
   4  chr4_92036009     ZBoe    G    T        0      0        2 
   4  chr4_92036009     ZGre    G    T        0      0        2 
   4  chr4_92036009     ZHar    G    T        0      0        2 
   4  chr4_92036009   Sample    G    T        0      0        2 
   4  chr4_92036824     AAsi    T    C        0      0        2 
   4  chr4_92036824     AKia    T    C        0      0        2 
   4  chr4_92036824     AOna    T    C        0      0        2 
   4  chr4_92036824     ASom    T    C        0      0        2 
   4  chr4_92036824     HCab    T    C      0.5      1        2 
   4  chr4_92036824     HPrz    T    C        0      0        2 
   4  chr4_92036824     ZBoe    T    C        0      0        2 
   4  chr4_92036824     ZGre    T    C        0      0        2 
   4  chr4_92036824     ZHar    T    C        0      0        2 
   4  chr4_92036824   Sample    T    C        0      0        2 
   4  chr4_92037501     AAsi    C    G        0      0        2 
   4  chr4_92037501     AKia    C    G        0      0        2 
   4  chr4_92037501     AOna    C    G      0.5      1        2 
   4  chr4_92037501     ASom    C    G        0      0        2 
   4  chr4_92037501     HCab    C    G        0      0        2 
   4  chr4_92037501     HPrz    C    G        0      0        2 
   4  chr4_92037501     ZBoe    C    G        0      0        2 
   4  chr4_92037501     ZGre    C    G        0      0        2 
   4  chr4_92037501     ZHar    C    G        0      0        2 
   4  chr4_92037501   Sample    C    G        0      0        2 
   4  chr4_92038158     AAsi    A    G        0      0        2 
   4  chr4_92038158     AKia    A    G        0      0        2 
   4  chr4_92038158     AOna    A    G        0      0        2 
   4  chr4_92038158     ASom    A    G        0      0        2 
   4  chr4_92038158     HCab    A    G        1      2        2 
   4  chr4_92038158     HPrz    A    G        1      2        2 
   4  chr4_92038158     ZBoe    A    G        0      0        2 
   4  chr4_92038158     ZGre    A    G        0      0        2 
   4  chr4_92038158     ZHar    A    G        0      0        2 
   4  chr4_92038158   Sample    A    G        0      0        2 
   4  chr4_92053076     AAsi    G    T        0      0        2 
   4  chr4_92053076     AKia    G    T        0      0        2 
   4  chr4_92053076     AOna    G    T        0      0        2 
   4  chr4_92053076     ASom    G    T        0      0        2 
   4  chr4_92053076     HCab    G    T        0      0        2 
   4  chr4_92053076     HPrz    G    T        0      0        2 
   4  chr4_92053076     ZBoe    G    T      0.5      1        2 
   4  chr4_92053076     ZGre    G    T        0      0        2 
   4  chr4_92053076     ZHar    G    T        0      0        2 
   4  chr4_92053076   Sample    G    T        0      0        2 
   4  chr4_92058158     AAsi    A    T        0      0        2 
   4  chr4_92058158     AKia    A    T        0      0        2 
   4  chr4_92058158     AOna    A    T        0      0        2 
   4  chr4_92058158     ASom    A    T      0.5      1        2 
   4  chr4_92058158     HCab    A    T        0      0        2 
   4  chr4_92058158     HPrz    A    T        0      0        2 
   4  chr4_92058158     ZBoe    A    T        0      0        2 
   4  chr4_92058158     ZGre    A    T        0      0        2 
   4  chr4_92058158     ZHar    A    T        0      0        2 
   4  chr4_92058158   Sample    A    T        0      0        2 
   4  chr4_92058661     AAsi    G    A        0      0        2 
   4  chr4_92058661     AKia    G    A        0      0        2 
   4  chr4_92058661     AOna    G    A        0      0        2 
   4  chr4_92058661     ASom    G    A        0      0        2 
   4  chr4_92058661     HCab    G    A        1      2        2 
   4  chr4_92058661     HPrz    G    A        1      2        2 
   4  chr4_92058661     ZBoe    G    A        0      0        2 
   4  chr4_92058661     ZGre    G    A        0      0        2 
   4  chr4_92058661     ZHar    G    A        0      0        2 
   4  chr4_92058661   Sample    G    A        0      0        2 
   4  chr4_92059693     AAsi    G    C        0      0        2 
   4  chr4_92059693     AKia    G    C        0      0        2 
   4  chr4_92059693     AOna    G    C      0.5      1        2 
   4  chr4_92059693     ASom    G    C        0      0        2 
   4  chr4_92059693     HCab    G    C        0      0        2 
   4  chr4_92059693     HPrz    G    C        0      0        2 
   4  chr4_92059693     ZBoe    G    C        0      0        2 
   4  chr4_92059693     ZGre    G    C        0      0        2 
   4  chr4_92059693     ZHar    G    C        0      0        2 
   4  chr4_92059693   Sample    G    C        0      0        2 
   4  chr4_92059913     AAsi    A    G        0      0        2 
   4  chr4_92059913     AKia    A    G        0      0        2 
   4  chr4_92059913     AOna    A    G        0      0        2 
   4  chr4_92059913     ASom    A    G        0      0        2 
   4  chr4_92059913     HCab    A    G        0      0        2 
   4  chr4_92059913     HPrz    A    G      0.5      1        2 
   4  chr4_92059913     ZBoe    A    G        0      0        2 
   4  chr4_92059913     ZGre    A    G        0      0        2 
   4  chr4_92059913     ZHar    A    G        0      0        2 
   4  chr4_92059913   Sample    A    G        0      0        2 
   4  chr4_92073809     AAsi    A    G        0      0        2 
   4  chr4_92073809     AKia    A    G        0      0        2 
   4  chr4_92073809     AOna    A    G        0      0        2 
   4  chr4_92073809     ASom    A    G        0      0        2 
   4  chr4_92073809     HCab    A    G        0      0        2 
   4  chr4_92073809     HPrz    A    G        0      0        2 
   4  chr4_92073809     ZBoe    A    G        0      0        2 
   4  chr4_92073809     ZGre    A    G        0      0        2 
   4  chr4_92073809     ZHar    A    G      0.5      1        2 
   4  chr4_92073809   Sample    A    G        0      0        2 
   4  chr4_92075296     AAsi    A    G        0      0        2 
   4  chr4_92075296     AKia    A    G        0      0        2 
   4  chr4_92075296     AOna    A    G        0      0        2 
   4  chr4_92075296     ASom    A    G        0      0        2 
   4  chr4_92075296     HCab    A    G        0      0        2 
   4  chr4_92075296     HPrz    A    G        0      0        2 
   4  chr4_92075296     ZBoe    A    G      0.5      1        2 
   4  chr4_92075296     ZGre    A    G        0      0        2 
   4  chr4_92075296     ZHar    A    G        0      0        2 
   4  chr4_92075296   Sample    A    G        0      0        2 
   4  chr4_92081328     AAsi    T    C        0      0        2 
   4  chr4_92081328     AKia    T    C        0      0        2 
   4  chr4_92081328     AOna    T    C        0      0        2 
   4  chr4_92081328     ASom    T    C      0.5      1        2 
   4  chr4_92081328     HCab    T    C        0      0        2 
   4  chr4_92081328     HPrz    T    C        0      0        2 
   4  chr4_92081328     ZBoe    T    C        0      0        2 
   4  chr4_92081328     ZGre    T    C        0      0        2 
   4  chr4_92081328     ZHar    T    C        0      0        2 
   4  chr4_92081328   Sample    T    C        0      0        2 
   4  chr4_92084191     AAsi    G    T        0      0        2 
   4  chr4_92084191     AKia    G    T        1      2        2 
   4  chr4_92084191     AOna    G    T        1      2        2 
   4  chr4_92084191     ASom    G    T        0      0        2 
   4  chr4_92084191     HCab    G    T        0      0        2 
   4  chr4_92084191     HPrz    G    T        0      0        2 
   4  chr4_92084191     ZBoe    G    T        0      0        2 
   4  chr4_92084191     ZGre    G    T        0      0        2 
   4  chr4_92084191     ZHar    G    T        0      0        2 
   4  chr4_92084191   Sample    G    T        0      0        2 
   4  chr4_92098075     AAsi    A    G      0.5      1        2 
   4  chr4_92098075     AKia    A    G        0      0        2 
   4  chr4_92098075     AOna    A    G        0      0        2 
   4  chr4_92098075     ASom    A    G        0      0        2 
   4  chr4_92098075     HCab    A    G        0      0        2 
   4  chr4_92098075     HPrz    A    G        0      0        2 
   4  chr4_92098075     ZBoe    A    G        0      0        2 
   4  chr4_92098075     ZGre    A    G        0      0        2 
   4  chr4_92098075     ZHar    A    G        0      0        2 
   4  chr4_92098075   Sample    A    G        1      2        2 
   4  chr4_92108712     AAsi    A    G      0.5      1        2 
   4  chr4_92108712     AKia    A    G        0      0        2 
   4  chr4_92108712     AOna    A    G        0      0        2 
   4  chr4_92108712     ASom    A    G        0      0        2 
   4  chr4_92108712     HCab    A    G        0      0        2 
   4  chr4_92108712     HPrz    A    G        0      0        2 
   4  chr4_92108712     ZBoe    A    G        0      0        2 
   4  chr4_92108712     ZGre    A    G        0      0        2 
   4  chr4_92108712     ZHar    A    G        0      0        2 
   4  chr4_92108712   Sample    A    G        0      0        2 
   4  chr4_92122702     AAsi    C    T      0.5      1        2 
   4  chr4_92122702     AKia    C    T        0      0        2 
   4  chr4_92122702     AOna    C    T        0      0        2 
   4  chr4_92122702     ASom    C    T        0      0        2 
   4  chr4_92122702     HCab    C    T        0      0        2 
   4  chr4_92122702     HPrz    C    T        0      0        2 
   4  chr4_92122702     ZBoe    C    T        0      0        2 
   4  chr4_92122702     ZGre    C    T        0      0        2 
   4  chr4_92122702     ZHar    C    T        0      0        2 
   4  chr4_92122702   Sample    C    T        0      0        2 
   4  chr4_92136991     AAsi    C    G        0      0        2 
   4  chr4_92136991     AKia    C    G        0      0        2 
   4  chr4_92136991     AOna    C    G        0      0        2 
   4  chr4_92136991     ASom    C    G        0      0        2 
   4  chr4_92136991     HCab    C    G        1      2        2 
   4  chr4_92136991     HPrz    C    G        1      2        2 
   4  chr4_92136991     ZBoe    C    G        0      0        2 
   4  chr4_92136991     ZGre    C    G        0      0        2 
   4  chr4_92136991     ZHar    C    G        0      0        2 
   4  chr4_92136991   Sample    C    G        0      0        2 
   4  chr4_92144276     AAsi    C    T        0      0        2 
   4  chr4_92144276     AKia    C    T        0      0        2 
   4  chr4_92144276     AOna    C    T      0.5      1        2 
   4  chr4_92144276     ASom    C    T        0      0        2 
   4  chr4_92144276     HCab    C    T        0      0        2 
   4  chr4_92144276     HPrz    C    T        0      0        2 
   4  chr4_92144276     ZBoe    C    T        0      0        2 
   4  chr4_92144276     ZGre    C    T        0      0        2 
   4  chr4_92144276     ZHar    C    T        0      0        2 
   4  chr4_92144276   Sample    C    T        0      0        2 
   4  chr4_92145753     AAsi    A    G        0      0        2 
   4  chr4_92145753     AKia    A    G        1      2        2 
   4  chr4_92145753     AOna    A    G      0.5      1        2 
   4  chr4_92145753     ASom    A    G        0      0        2 
   4  chr4_92145753     HCab    A    G        0      0        2 
   4  chr4_92145753     HPrz    A    G        0      0        2 
   4  chr4_92145753     ZBoe    A    G        0      0        2 
   4  chr4_92145753     ZGre    A    G        0      0        2 
   4  chr4_92145753     ZHar    A    G        0      0        2 
   4  chr4_92145753   Sample    A    G        0      0        2 
   4  chr4_92149948     AAsi    T    C        0      0        2 
   4  chr4_92149948     AKia    T    C        0      0        2 
   4  chr4_92149948     AOna    T    C        0      0        2 
   4  chr4_92149948     ASom    T    C        0      0        2 
   4  chr4_92149948     HCab    T    C        0      0        2 
   4  chr4_92149948     HPrz    T    C        0      0        2 
   4  chr4_92149948     ZBoe    T    C        0      0        2 
   4  chr4_92149948     ZGre    T    C        1      2        2 
   4  chr4_92149948     ZHar    T    C        0      0        2 
   4  chr4_92149948   Sample    T    C        0      0        2 
   4  chr4_92154041     AAsi    A    C        0      0        2 
   4  chr4_92154041     AKia    A    C        0      0        2 
   4  chr4_92154041     AOna    A    C      0.5      1        2 
   4  chr4_92154041     ASom    A    C        0      0        2 
   4  chr4_92154041     HCab    A    C        0      0        2 
   4  chr4_92154041     HPrz    A    C        0      0        2 
   4  chr4_92154041     ZBoe    A    C        0      0        2 
   4  chr4_92154041     ZGre    A    C        0      0        2 
   4  chr4_92154041     ZHar    A    C        0      0        2 
   4  chr4_92154041   Sample    A    C        0      0        2 
   4  chr4_92166323     AAsi    A    G        1      2        2 
   4  chr4_92166323     AKia    A    G        1      2        2 
   4  chr4_92166323     AOna    A    G        0      0        2 
   4  chr4_92166323     ASom    A    G        1      2        2 
   4  chr4_92166323     HCab    A    G        0      0        2 
   4  chr4_92166323     HPrz    A    G        0      0        2 
   4  chr4_92166323     ZBoe    A    G        0      0        2 
   4  chr4_92166323     ZGre    A    G        0      0        2 
   4  chr4_92166323     ZHar    A    G        0      0        2 
   4  chr4_92166323   Sample    A    G        1      2        2 
   4  chr4_92171448     AAsi    C    G        0      0        2 
   4  chr4_92171448     AKia    C    G        0      0        2 
   4  chr4_92171448     AOna    C    G        0      0        2 
   4  chr4_92171448     ASom    C    G        0      0        2 
   4  chr4_92171448     HCab    C    G        1      2        2 
   4  chr4_92171448     HPrz    C    G        1      2        2 
   4  chr4_92171448     ZBoe    C    G        0      0        2 
   4  chr4_92171448     ZGre    C    G        0      0        2 
   4  chr4_92171448     ZHar    C    G        0      0        2 
   4  chr4_92171448   Sample    C    G        0      0        2 
   4  chr4_92172930     AAsi    A    G        0      0        2 
   4  chr4_92172930     AKia    A    G        0      0        2 
   4  chr4_92172930     AOna    A    G        1      2        2 
   4  chr4_92172930     ASom    A    G        0      0        2 
   4  chr4_92172930     HCab    A    G        0      0        2 
   4  chr4_92172930     HPrz    A    G        0      0        2 
   4  chr4_92172930     ZBoe    A    G        0      0        2 
   4  chr4_92172930     ZGre    A    G        0      0        2 
   4  chr4_92172930     ZHar    A    G        0      0        2 
   4  chr4_92172930   Sample    A    G        0      0        2 
   4  chr4_92174362     AAsi    A    G        0      0        2 
   4  chr4_92174362     AKia    A    G        0      0        2 
   4  chr4_92174362     AOna    A    G        0      0        2 
   4  chr4_92174362     ASom    A    G        0      0        2 
   4  chr4_92174362     HCab    A    G        0      0        2 
   4  chr4_92174362     HPrz    A    G        0      0        2 
   4  chr4_92174362     ZBoe    A    G        1      2        2 
   4  chr4_92174362     ZGre    A    G        0      0        2 
   4  chr4_92174362     ZHar    A    G        0      0        2 
   4  chr4_92174362   Sample    A    G        0      0        2 
   4  chr4_92175266     AAsi    T    C        0      0        2 
   4  chr4_92175266     AKia    T    C        0      0        2 
   4  chr4_92175266     AOna    T    C        0      0        2 
   4  chr4_92175266     ASom    T    C      0.5      1        2 
   4  chr4_92175266     HCab    T    C        0      0        2 
   4  chr4_92175266     HPrz    T    C        0      0        2 
   4  chr4_92175266     ZBoe    T    C        0      0        2 
   4  chr4_92175266     ZGre    T    C        0      0        2 
   4  chr4_92175266     ZHar    T    C        0      0        2 
   4  chr4_92175266   Sample    T    C        0      0        2 
   4  chr4_92178950     AAsi    G    A        0      0        2 
   4  chr4_92178950     AKia    G    A        0      0        2 
   4  chr4_92178950     AOna    G    A        0      0        2 
   4  chr4_92178950     ASom    G    A        0      0        2 
   4  chr4_92178950     HCab    G    A        1      2        2 
   4  chr4_92178950     HPrz    G    A        1      2        2 
   4  chr4_92178950     ZBoe    G    A        0      0        2 
   4  chr4_92178950     ZGre    G    A        0      0        2 
   4  chr4_92178950     ZHar    G    A        0      0        2 
   4  chr4_92178950   Sample    G    A        0      0        2 
   4  chr4_92179516     AAsi    T    C        0      0        2 
   4  chr4_92179516     AKia    T    C        0      0        2 
   4  chr4_92179516     AOna    T    C        0      0        2 
   4  chr4_92179516     ASom    T    C        0      0        2 
   4  chr4_92179516     HCab    T    C        0      0        2 
   4  chr4_92179516     HPrz    T    C        0      0        2 
   4  chr4_92179516     ZBoe    T    C        0      0        2 
   4  chr4_92179516     ZGre    T    C        1      2        2 
   4  chr4_92179516     ZHar    T    C        0      0        2 
   4  chr4_92179516   Sample    T    C        0      0        2 
   4  chr4_92179517     AAsi    A    G        0      0        2 
   4  chr4_92179517     AKia    A    G        0      0        2 
   4  chr4_92179517     AOna    A    G        1      2        2 
   4  chr4_92179517     ASom    A    G        0      0        2 
   4  chr4_92179517     HCab    A    G        0      0        2 
   4  chr4_92179517     HPrz    A    G        0      0        2 
   4  chr4_92179517     ZBoe    A    G        1      2        2 
   4  chr4_92179517     ZGre    A    G        0      0        2 
   4  chr4_92179517     ZHar    A    G        0      0        2 
   4  chr4_92179517   Sample    A    G        0      0        2 
   4  chr4_92179660     AAsi    A    G        0      0        2 
   4  chr4_92179660     AKia    A    G        0      0        2 
   4  chr4_92179660     AOna    A    G        0      0        2 
   4  chr4_92179660     ASom    A    G        0      0        2 
   4  chr4_92179660     HCab    A    G        0      0        2 
   4  chr4_92179660     HPrz    A    G        0      0        2 
   4  chr4_92179660     ZBoe    A    G      0.5      1        2 
   4  chr4_92179660     ZGre    A    G        0      0        2 
   4  chr4_92179660     ZHar    A    G        0      0        2 
   4  chr4_92179660   Sample    A    G        0      0        2 
   4  chr4_92182325     AAsi    A    G        0      0        2 
   4  chr4_92182325     AKia    A    G        0      0        2 
   4  chr4_92182325     AOna    A    G        0      0        2 
   4  chr4_92182325     ASom    A    G        0      0        2 
   4  chr4_92182325     HCab    A    G        0      0        2 
   4  chr4_92182325     HPrz    A    G        0      0        2 
   4  chr4_92182325     ZBoe    A    G      0.5      1        2 
   4  chr4_92182325     ZGre    A    G        0      0        2 
   4  chr4_92182325     ZHar    A    G        0      0        2 
   4  chr4_92182325   Sample    A    G        0      0        2 
   4  chr4_92183202     AAsi    C    A        0      0        2 
   4  chr4_92183202     AKia    C    A        0      0        2 
   4  chr4_92183202     AOna    C    A        0      0        2 
   4  chr4_92183202     ASom    C    A        0      0        2 
   4  chr4_92183202     HCab    C    A        1      2        2 
   4  chr4_92183202     HPrz    C    A        1      2        2 
   4  chr4_92183202     ZBoe    C    A        0      0        2 
   4  chr4_92183202     ZGre    C    A        0      0        2 
   4  chr4_92183202     ZHar    C    A        0      0        2 
   4  chr4_92183202   Sample    C    A        0      0        2 
   4  chr4_92184921     AAsi    T    C        0      0        2 
   4  chr4_92184921     AKia    T    C        0      0        2 
   4  chr4_92184921     AOna    T    C        0      0        2 
   4  chr4_92184921     ASom    T    C        0      0        2 
   4  chr4_92184921     HCab    T    C        0      0        2 
   4  chr4_92184921     HPrz    T    C        0      0        2 
   4  chr4_92184921     ZBoe    T    C        0      0        2 
   4  chr4_92184921     ZGre    T    C        0      0        2 
   4  chr4_92184921     ZHar    T    C      0.5      1        2 
   4  chr4_92184921   Sample    T    C        0      0        2 
   4  chr4_92192100     AAsi    A    G        0      0        2 
   4  chr4_92192100     AKia    A    G        1      2        2 
   4  chr4_92192100     AOna    A    G        0      0        2 
   4  chr4_92192100     ASom    A    G        0      0        2 
   4  chr4_92192100     HCab    A    G        0      0        2 
   4  chr4_92192100     HPrz    A    G        0      0        2 
   4  chr4_92192100     ZBoe    A    G        0      0        2 
   4  chr4_92192100     ZGre    A    G        0      0        2 
   4  chr4_92192100     ZHar    A    G        0      0        2 
   4  chr4_92192100   Sample    A    G        0      0        2 
   4  chr4_92192378     AAsi    A    G        0      0        2 
   4  chr4_92192378     AKia    A    G        0      0        2 
   4  chr4_92192378     AOna    A    G        0      0        2 
   4  chr4_92192378     ASom    A    G        0      0        2 
   4  chr4_92192378     HCab    A    G        0      0        2 
   4  chr4_92192378     HPrz    A    G        0      0        2 
   4  chr4_92192378     ZBoe    A    G        0      0        2 
   4  chr4_92192378     ZGre    A    G        1      2        2 
   4  chr4_92192378     ZHar    A    G        0      0        2 
   4  chr4_92192378   Sample    A    G        0      0        2 
   4  chr4_92194530     AAsi    C    G        0      0        2 
   4  chr4_92194530     AKia    C    G        0      0        2 
   4  chr4_92194530     AOna    C    G        0      0        2 
   4  chr4_92194530     ASom    C    G        0      0        2 
   4  chr4_92194530     HCab    C    G        0      0        2 
   4  chr4_92194530     HPrz    C    G        0      0        2 
   4  chr4_92194530     ZBoe    C    G      0.5      1        2 
   4  chr4_92194530     ZGre    C    G        0      0        2 
   4  chr4_92194530     ZHar    C    G        0      0        2 
   4  chr4_92194530   Sample    C    G        0      0        2 
   4  chr4_92195904     AAsi    G    A        1      2        2 
   4  chr4_92195904     AKia    G    A        0      0        2 
   4  chr4_92195904     AOna    G    A        0      0        2 
   4  chr4_92195904     ASom    G    A        1      2        2 
   4  chr4_92195904     HCab    G    A        0      0        2 
   4  chr4_92195904     HPrz    G    A        0      0        2 
   4  chr4_92195904     ZBoe    G    A        0      0        2 
   4  chr4_92195904     ZGre    G    A        0      0        2 
   4  chr4_92195904     ZHar    G    A        0      0        2 
   4  chr4_92195904   Sample    G    A        1      2        2 
   4  chr4_92196507     AAsi    T    C        0      0        2 
   4  chr4_92196507     AKia    T    C        1      2        2 
   4  chr4_92196507     AOna    T    C      0.5      1        2 
   4  chr4_92196507     ASom    T    C        0      0        2 
   4  chr4_92196507     HCab    T    C        0      0        2 
   4  chr4_92196507     HPrz    T    C        0      0        2 
   4  chr4_92196507     ZBoe    T    C        0      0        2 
   4  chr4_92196507     ZGre    T    C        0      0        2 
   4  chr4_92196507     ZHar    T    C        0      0        2 
   4  chr4_92196507   Sample    T    C        0      0        2 
   4  chr4_92198808     AAsi    G    C        0      0        2 
   4  chr4_92198808     AKia    G    C        0      0        2 
   4  chr4_92198808     AOna    G    C        0      0        2 
   4  chr4_92198808     ASom    G    C        0      0        2 
   4  chr4_92198808     HCab    G    C      0.5      1        2 
   4  chr4_92198808     HPrz    G    C      0.5      1        2 
   4  chr4_92198808     ZBoe    G    C        0      0        2 
   4  chr4_92198808     ZGre    G    C        0      0        2 
   4  chr4_92198808     ZHar    G    C        0      0        2 
   4  chr4_92198808   Sample    G    C        0      0        2 
   4  chr4_92199237     AAsi    C    G      0.5      1        2 
   4  chr4_92199237     AKia    C    G        0      0        2 
   4  chr4_92199237     AOna    C    G        0      0        2 
   4  chr4_92199237     ASom    C    G        1      2        2 
   4  chr4_92199237     HCab    C    G        0      0        2 
   4  chr4_92199237     HPrz    C    G        0      0        2 
   4  chr4_92199237     ZBoe    C    G        0      0        2 
   4  chr4_92199237     ZGre    C    G        0      0        2 
   4  chr4_92199237     ZHar    C    G        0      0        2 
   4  chr4_92199237   Sample    C    G        0      0        2 
   4  chr4_92201226     AAsi    C    G        0      0        2 
   4  chr4_92201226     AKia    C    G        0      0        2 
   4  chr4_92201226     AOna    C    G        0      0        2 
   4  chr4_92201226     ASom    C    G        0      0        2 
   4  chr4_92201226     HCab    C    G        1      2        2 
   4  chr4_92201226     HPrz    C    G        1      2        2 
   4  chr4_92201226     ZBoe    C    G        0      0        2 
   4  chr4_92201226     ZGre    C    G        0      0        2 
   4  chr4_92201226     ZHar    C    G        0      0        2 
   4  chr4_92201226   Sample    C    G        0      0        2 
   4  chr4_92202128     AAsi    G    C        0      0        2 
   4  chr4_92202128     AKia    G    C        0      0        2 
   4  chr4_92202128     AOna    G    C        0      0        2 
   4  chr4_92202128     ASom    G    C        0      0        2 
   4  chr4_92202128     HCab    G    C        1      2        2 
   4  chr4_92202128     HPrz    G    C        1      2        2 
   4  chr4_92202128     ZBoe    G    C        0      0        2 
   4  chr4_92202128     ZGre    G    C        0      0        2 
   4  chr4_92202128     ZHar    G    C        0      0        2 
   4  chr4_92202128   Sample    G    C        0      0        2 
   4  chr4_92207964     AAsi    T    C        0      0        2 
   4  chr4_92207964     AKia    T    C        0      0        2 
   4  chr4_92207964     AOna    T    C        0      0        2 
   4  chr4_92207964     ASom    T    C        0      0        2 
   4  chr4_92207964     HCab    T    C        0      0        2 
   4  chr4_92207964     HPrz    T    C        0      0        2 
   4  chr4_92207964     ZBoe    T    C        0      0        2 
   4  chr4_92207964     ZGre    T    C      0.5      1        2 
   4  chr4_92207964     ZHar    T    C        0      0        2 
   4  chr4_92207964   Sample    T    C        0      0        2 
   4  chr4_92210395     AAsi    G    C        0      0        2 
   4  chr4_92210395     AKia    G    C        0      0        2 
   4  chr4_92210395     AOna    G    C        0      0        2 
   4  chr4_92210395     ASom    G    C        0      0        2 
   4  chr4_92210395     HCab    G    C        1      2        2 
   4  chr4_92210395     HPrz    G    C        1      2        2 
   4  chr4_92210395     ZBoe    G    C        0      0        2 
   4  chr4_92210395     ZGre    G    C        0      0        2 
   4  chr4_92210395     ZHar    G    C        0      0        2 
   4  chr4_92210395   Sample    G    C        0      0        2 
   4  chr4_92214156     AAsi    C    T        0      0        2 
   4  chr4_92214156     AKia    C    T        0      0        2 
   4  chr4_92214156     AOna    C    T        0      0        2 
   4  chr4_92214156     ASom    C    T        0      0        2 
   4  chr4_92214156     HCab    C    T        1      2        2 
   4  chr4_92214156     HPrz    C    T        1      2        2 
   4  chr4_92214156     ZBoe    C    T        0      0        2 
   4  chr4_92214156     ZGre    C    T        0      0        2 
   4  chr4_92214156     ZHar    C    T        0      0        2 
   4  chr4_92214156   Sample    C    T        0      0        2 
   4  chr4_92222965     AAsi    A    G        0      0        2 
   4  chr4_92222965     AKia    A    G        0      0        2 
   4  chr4_92222965     AOna    A    G        0      0        2 
   4  chr4_92222965     ASom    A    G        0      0        2 
   4  chr4_92222965     HCab    A    G        1      2        2 
   4  chr4_92222965     HPrz    A    G        1      2        2 
   4  chr4_92222965     ZBoe    A    G        0      0        2 
   4  chr4_92222965     ZGre    A    G        0      0        2 
   4  chr4_92222965     ZHar    A    G        0      0        2 
   4  chr4_92222965   Sample    A    G        0      0        2 
   4  chr4_92229033     AAsi    G    T        0      0        2 
   4  chr4_92229033     AKia    G    T      0.5      1        2 
   4  chr4_92229033     AOna    G    T        0      0        2 
   4  chr4_92229033     ASom    G    T        0      0        2 
   4  chr4_92229033     HCab    G    T        0      0        2 
   4  chr4_92229033     HPrz    G    T        0      0        2 
   4  chr4_92229033     ZBoe    G    T        0      0        2 
   4  chr4_92229033     ZGre    G    T        0      0        2 
   4  chr4_92229033     ZHar    G    T        0      0        2 
   4  chr4_92229033   Sample    G    T        0      0        2 
   4  chr4_92235375     AAsi    G    A      0.5      1        2 
   4  chr4_92235375     AKia    G    A        0      0        2 
   4  chr4_92235375     AOna    G    A        0      0        2 
   4  chr4_92235375     ASom    G    A      0.5      1        2 
   4  chr4_92235375     HCab    G    A        0      0        2 
   4  chr4_92235375     HPrz    G    A        0      0        2 
   4  chr4_92235375     ZBoe    G    A        0      0        2 
   4  chr4_92235375     ZGre    G    A        0      0        2 
   4  chr4_92235375     ZHar    G    A        0      0        2 
   4  chr4_92235375   Sample    G    A        0      0        2 
   4  chr4_92247314     AAsi    C    T        0      0        2 
   4  chr4_92247314     AKia    C    T        0      0        2 
   4  chr4_92247314     AOna    C    T        0      0        2 
   4  chr4_92247314     ASom    C    T      0.5      1        2 
   4  chr4_92247314     HCab    C    T        0      0        2 
   4  chr4_92247314     HPrz    C    T        0      0        2 
   4  chr4_92247314     ZBoe    C    T        0      0        2 
   4  chr4_92247314     ZGre    C    T        0      0        2 
   4  chr4_92247314     ZHar    C    T        0      0        2 
   4  chr4_92247314   Sample    C    T        0      0        2 
   4  chr4_92256069     AAsi    A    C        0      0        2 
   4  chr4_92256069     AKia    A    C        0      0        2 
   4  chr4_92256069     AOna    A    C        0      0        2 
   4  chr4_92256069     ASom    A    C        0      0        2 
   4  chr4_92256069     HCab    A    C      0.5      1        2 
   4  chr4_92256069     HPrz    A    C        0      0        2 
   4  chr4_92256069     ZBoe    A    C        0      0        2 
   4  chr4_92256069     ZGre    A    C        0      0        2 
   4  chr4_92256069     ZHar    A    C        0      0        2 
   4  chr4_92256069   Sample    A    C        0      0        2 
   4  chr4_92256670     AAsi    T    C        0      0        2 
   4  chr4_92256670     AKia    T    C        1      2        2 
   4  chr4_92256670     AOna    T    C      0.5      1        2 
   4  chr4_92256670     ASom    T    C        0      0        2 
   4  chr4_92256670     HCab    T    C        0      0        2 
   4  chr4_92256670     HPrz    T    C        0      0        2 
   4  chr4_92256670     ZBoe    T    C        0      0        2 
   4  chr4_92256670     ZGre    T    C        0      0        2 
   4  chr4_92256670     ZHar    T    C        0      0        2 
   4  chr4_92256670   Sample    T    C        0      0        2 
   4  chr4_92262014     AAsi    A    G        0      0        2 
   4  chr4_92262014     AKia    A    G        0      0        2 
   4  chr4_92262014     AOna    A    G        0      0        2 
   4  chr4_92262014     ASom    A    G        0      0        2 
   4  chr4_92262014     HCab    A    G        0      0        2 
   4  chr4_92262014     HPrz    A    G        0      0        2 
   4  chr4_92262014     ZBoe    A    G      0.5      1        2 
   4  chr4_92262014     ZGre    A    G        0      0        2 
   4  chr4_92262014     ZHar    A    G        0      0        2 
   4  chr4_92262014   Sample    A    G        0      0        2 
   4  chr4_92264227     AAsi    C    A        0      0        2 
   4  chr4_92264227     AKia    C    A        0      0        2 
   4  chr4_92264227     AOna    C    A        0      0        2 
   4  chr4_92264227     ASom    C    A        0      0        2 
   4  chr4_92264227     HCab    C    A        0      0        2 
   4  chr4_92264227     HPrz    C    A        0      0        2 
   4  chr4_92264227     ZBoe    C    A      0.5      1        2 
   4  chr4_92264227     ZGre    C    A        0      0        2 
   4  chr4_92264227     ZHar    C    A        0      0        2 
   4  chr4_92264227   Sample    C    A        0      0        2 
   4  chr4_92266395     AAsi    C    T        0      0        2 
   4  chr4_92266395     AKia    C    T        1      2        2 
   4  chr4_92266395     AOna    C    T        0      0        2 
   4  chr4_92266395     ASom    C    T        0      0        2 
   4  chr4_92266395     HCab    C    T        0      0        2 
   4  chr4_92266395     HPrz    C    T        0      0        2 
   4  chr4_92266395     ZBoe    C    T        0      0        2 
   4  chr4_92266395     ZGre    C    T        0      0        2 
   4  chr4_92266395     ZHar    C    T        0      0        2 
   4  chr4_92266395   Sample    C    T        0      0        2 
   4  chr4_92277355     AAsi    C    G        0      0        2 
   4  chr4_92277355     AKia    C    G        0      0        2 
   4  chr4_92277355     AOna    C    G        0      0        2 
   4  chr4_92277355     ASom    C    G        0      0        2 
   4  chr4_92277355     HCab    C    G        0      0        2 
   4  chr4_92277355     HPrz    C    G        0      0        2 
   4  chr4_92277355     ZBoe    C    G        0      0        2 
   4  chr4_92277355     ZGre    C    G        1      2        2 
   4  chr4_92277355     ZHar    C    G        0      0        2 
   4  chr4_92277355   Sample    C    G        0      0        2 
   4  chr4_92279462     AAsi    G    C        0      0        2 
   4  chr4_92279462     AKia    G    C      0.5      1        2 
   4  chr4_92279462     AOna    G    C        0      0        2 
   4  chr4_92279462     ASom    G    C        0      0        2 
   4  chr4_92279462     HCab    G    C        0      0        2 
   4  chr4_92279462     HPrz    G    C        0      0        2 
   4  chr4_92279462     ZBoe    G    C        0      0        2 
   4  chr4_92279462     ZGre    G    C        0      0        2 
   4  chr4_92279462     ZHar    G    C        0      0        2 
   4  chr4_92279462   Sample    G    C        0      0        2 
   4  chr4_92279635     AAsi    T    C        0      0        2 
   4  chr4_92279635     AKia    T    C        0      0        2 
   4  chr4_92279635     AOna    T    C        0      0        2 
   4  chr4_92279635     ASom    T    C        0      0        2 
   4  chr4_92279635     HCab    T    C        0      0        2 
   4  chr4_92279635     HPrz    T    C        0      0        2 
   4  chr4_92279635     ZBoe    T    C        0      0        2 
   4  chr4_92279635     ZGre    T    C        1      2        2 
   4  chr4_92279635     ZHar    T    C        0      0        2 
   4  chr4_92279635   Sample    T    C        0      0        2 
   4  chr4_92280534     AAsi    A    G        1      2        2 
   4  chr4_92280534     AKia    A    G        0      0        2 
   4  chr4_92280534     AOna    A    G        0      0        2 
   4  chr4_92280534     ASom    A    G        1      2        2 
   4  chr4_92280534     HCab    A    G        0      0        2 
   4  chr4_92280534     HPrz    A    G        0      0        2 
   4  chr4_92280534     ZBoe    A    G        0      0        2 
   4  chr4_92280534     ZGre    A    G        0      0        2 
   4  chr4_92280534     ZHar    A    G        0      0        2 
   4  chr4_92280534   Sample    A    G        1      2        2 
   4  chr4_92281582     AAsi    A    G        0      0        2 
   4  chr4_92281582     AKia    A    G        0      0        2 
   4  chr4_92281582     AOna    A    G        0      0        2 
   4  chr4_92281582     ASom    A    G        0      0        2 
   4  chr4_92281582     HCab    A    G        0      0        2 
   4  chr4_92281582     HPrz    A    G        0      0        2 
   4  chr4_92281582     ZBoe    A    G        0      0        2 
   4  chr4_92281582     ZGre    A    G        0      0        2 
   4  chr4_92281582     ZHar    A    G        1      2        2 
   4  chr4_92281582   Sample    A    G        0      0        2 
   4  chr4_92292544     AAsi    A    G        0      0        2 
   4  chr4_92292544     AKia    A    G        0      0        2 
   4  chr4_92292544     AOna    A    G        0      0        2 
   4  chr4_92292544     ASom    A    G        0      0        2 
   4  chr4_92292544     HCab    A    G        0      0        2 
   4  chr4_92292544     HPrz    A    G        0      0        2 
   4  chr4_92292544     ZBoe    A    G        0      0        2 
   4  chr4_92292544     ZGre    A    G        0      0        2 
   4  chr4_92292544     ZHar    A    G        1      2        2 
   4  chr4_92292544   Sample    A    G        0      0        2 
   4  chr4_92302318     AAsi    G    A        0      0        2 
   4  chr4_92302318     AKia    G    A        0      0        2 
   4  chr4_92302318     AOna    G    A        0      0        2 
   4  chr4_92302318     ASom    G    A        0      0        2 
   4  chr4_92302318     HCab    G    A        0      0        2 
   4  chr4_92302318     HPrz    G    A        0      0        2 
   4  chr4_92302318     ZBoe    G    A      0.5      1        2 
   4  chr4_92302318     ZGre    G    A        0      0        2 
   4  chr4_92302318     ZHar    G    A        0      0        2 
   4  chr4_92302318   Sample    G    A        0      0        2 
   4  chr4_92325030     AAsi    A    G        0      0        2 
   4  chr4_92325030     AKia    A    G        0      0        2 
   4  chr4_92325030     AOna    A    G        0      0        2 
   4  chr4_92325030     ASom    A    G        0      0        2 
   4  chr4_92325030     HCab    A    G        0      0        2 
   4  chr4_92325030     HPrz    A    G        0      0        2 
   4  chr4_92325030     ZBoe    A    G        0      0        2 
   4  chr4_92325030     ZGre    A    G        0      0        2 
   4  chr4_92325030     ZHar    A    G      0.5      1        2 
   4  chr4_92325030   Sample    A    G        0      0        2 
   4  chr4_92329570     AAsi    A    G        0      0        2 
   4  chr4_92329570     AKia    A    G        0      0        2 
   4  chr4_92329570     AOna    A    G        0      0        2 
   4  chr4_92329570     ASom    A    G        0      0        2 
   4  chr4_92329570     HCab    A    G        0      0        2 
   4  chr4_92329570     HPrz    A    G        0      0        2 
   4  chr4_92329570     ZBoe    A    G      0.5      1        2 
   4  chr4_92329570     ZGre    A    G        0      0        2 
   4  chr4_92329570     ZHar    A    G        0      0        2 
   4  chr4_92329570   Sample    A    G        0      0        2 
   4  chr4_92329720     AAsi    C    A        0      0        2 
   4  chr4_92329720     AKia    C    A        1      2        2 
   4  chr4_92329720     AOna    C    A        0      0        2 
   4  chr4_92329720     ASom    C    A        0      0        2 
   4  chr4_92329720     HCab    C    A        0      0        2 
   4  chr4_92329720     HPrz    C    A        0      0        2 
   4  chr4_92329720     ZBoe    C    A        0      0        2 
   4  chr4_92329720     ZGre    C    A        0      0        2 
   4  chr4_92329720     ZHar    C    A        0      0        2 
   4  chr4_92329720   Sample    C    A        0      0        2 
   4  chr4_92332304     AAsi    A    G        0      0        2 
   4  chr4_92332304     AKia    A    G        0      0        2 
   4  chr4_92332304     AOna    A    G        0      0        2 
   4  chr4_92332304     ASom    A    G        0      0        2 
   4  chr4_92332304     HCab    A    G        0      0        2 
   4  chr4_92332304     HPrz    A    G        0      0        2 
   4  chr4_92332304     ZBoe    A    G        0      0        2 
   4  chr4_92332304     ZGre    A    G        0      0        2 
   4  chr4_92332304     ZHar    A    G      0.5      1        2 
   4  chr4_92332304   Sample    A    G        0      0        2 
   4  chr4_92338522     AAsi    A    G        0      0        2 
   4  chr4_92338522     AKia    A    G        0      0        2 
   4  chr4_92338522     AOna    A    G        0      0        2 
   4  chr4_92338522     ASom    A    G        0      0        2 
   4  chr4_92338522     HCab    A    G        1      2        2 
   4  chr4_92338522     HPrz    A    G        1      2        2 
   4  chr4_92338522     ZBoe    A    G        0      0        2 
   4  chr4_92338522     ZGre    A    G        0      0        2 
   4  chr4_92338522     ZHar    A    G        0      0        2 
   4  chr4_92338522   Sample    A    G        0      0        2 
   4  chr4_92340766     AAsi    C    T        0      0        2 
   4  chr4_92340766     AKia    C    T        0      0        2 
   4  chr4_92340766     AOna    C    T        0      0        2 
   4  chr4_92340766     ASom    C    T        0      0        2 
   4  chr4_92340766     HCab    C    T        0      0        2 
   4  chr4_92340766     HPrz    C    T        0      0        2 
   4  chr4_92340766     ZBoe    C    T      0.5      1        2 
   4  chr4_92340766     ZGre    C    T        0      0        2 
   4  chr4_92340766     ZHar    C    T        0      0        2 
   4  chr4_92340766   Sample    C    T        0      0        2 
   4  chr4_92346602     AAsi    T    G        0      0        2 
   4  chr4_92346602     AKia    T    G        1      2        2 
   4  chr4_92346602     AOna    T    G        0      0        2 
   4  chr4_92346602     ASom    T    G        0      0        2 
   4  chr4_92346602     HCab    T    G        0      0        2 
   4  chr4_92346602     HPrz    T    G        0      0        2 
   4  chr4_92346602     ZBoe    T    G        0      0        2 
   4  chr4_92346602     ZGre    T    G        0      0        2 
   4  chr4_92346602     ZHar    T    G        0      0        2 
   4  chr4_92346602   Sample    T    G        0      0        2 
   4  chr4_92347257     AAsi    T    C        0      0        2 
   4  chr4_92347257     AKia    T    C        0      0        2 
   4  chr4_92347257     AOna    T    C        0      0        2 
   4  chr4_92347257     ASom    T    C        0      0        2 
   4  chr4_92347257     HCab    T    C        0      0        2 
   4  chr4_92347257     HPrz    T    C        0      0        2 
   4  chr4_92347257     ZBoe    T    C        0      0        2 
   4  chr4_92347257     ZGre    T    C      0.5      1        2 
   4  chr4_92347257     ZHar    T    C        0      0        2 
   4  chr4_92347257   Sample    T    C        0      0        2 
   4  chr4_92352608     AAsi    T    C        0      0        2 
   4  chr4_92352608     AKia    T    C        0      0        2 
   4  chr4_92352608     AOna    T    C        1      2        2 
   4  chr4_92352608     ASom    T    C        0      0        2 
   4  chr4_92352608     HCab    T    C        0      0        2 
   4  chr4_92352608     HPrz    T    C        0      0        2 
   4  chr4_92352608     ZBoe    T    C        0      0        2 
   4  chr4_92352608     ZGre    T    C        0      0        2 
   4  chr4_92352608     ZHar    T    C        0      0        2 
   4  chr4_92352608   Sample    T    C        0      0        2 
   4  chr4_92355054     AAsi    T    C        0      0        2 
   4  chr4_92355054     AKia    T    C        0      0        2 
   4  chr4_92355054     AOna    T    C      0.5      1        2 
   4  chr4_92355054     ASom    T    C        0      0        2 
   4  chr4_92355054     HCab    T    C        0      0        2 
   4  chr4_92355054     HPrz    T    C        0      0        2 
   4  chr4_92355054     ZBoe    T    C        0      0        2 
   4  chr4_92355054     ZGre    T    C        0      0        2 
   4  chr4_92355054     ZHar    T    C        0      0        2 
   4  chr4_92355054   Sample    T    C        0      0        2 
   4  chr4_92355694     AAsi    T    C        0      0        2 
   4  chr4_92355694     AKia    T    C        0      0        2 
   4  chr4_92355694     AOna    T    C        0      0        2 
   4  chr4_92355694     ASom    T    C        0      0        2 
   4  chr4_92355694     HCab    T    C        0      0        2 
   4  chr4_92355694     HPrz    T    C        0      0        2 
   4  chr4_92355694     ZBoe    T    C      0.5      1        2 
   4  chr4_92355694     ZGre    T    C        0      0        2 
   4  chr4_92355694     ZHar    T    C        0      0        2 
   4  chr4_92355694   Sample    T    C        0      0        2 
   4  chr4_92366556     AAsi    G    A        0      0        2 
   4  chr4_92366556     AKia    G    A        0      0        2 
   4  chr4_92366556     AOna    G    A        0      0        2 
   4  chr4_92366556     ASom    G    A        0      0        2 
   4  chr4_92366556     HCab    G    A        0      0        2 
   4  chr4_92366556     HPrz    G    A        0      0        2 
   4  chr4_92366556     ZBoe    G    A      0.5      1        2 
   4  chr4_92366556     ZGre    G    A        0      0        2 
   4  chr4_92366556     ZHar    G    A        0      0        2 
   4  chr4_92366556   Sample    G    A        0      0        2 
   4  chr4_92368879     AAsi    C    T        0      0        2 
   4  chr4_92368879     AKia    C    T        0      0        2 
   4  chr4_92368879     AOna    C    T        0      0        2 
   4  chr4_92368879     ASom    C    T        0      0        2 
   4  chr4_92368879     HCab    C    T        0      0        2 
   4  chr4_92368879     HPrz    C    T        0      0        2 
   4  chr4_92368879     ZBoe    C    T        0      0        2 
   4  chr4_92368879     ZGre    C    T        0      0        2 
   4  chr4_92368879     ZHar    C    T      0.5      1        2 
   4  chr4_92368879   Sample    C    T        0      0        2 
   4  chr4_92368886     AAsi    T    C        0      0        2 
   4  chr4_92368886     AKia    T    C      0.5      1        2 
   4  chr4_92368886     AOna    T    C        0      0        2 
   4  chr4_92368886     ASom    T    C        0      0        2 
   4  chr4_92368886     HCab    T    C        1      2        2 
   4  chr4_92368886     HPrz    T    C        1      2        2 
   4  chr4_92368886     ZBoe    T    C        0      0        2 
   4  chr4_92368886     ZGre    T    C        0      0        2 
   4  chr4_92368886     ZHar    T    C        0      0        2 
   4  chr4_92368886   Sample    T    C        1      2        2 
   4  chr4_92376223     AAsi    A    T        0      0        2 
   4  chr4_92376223     AKia    A    T        0      0        2 
   4  chr4_92376223     AOna    A    T        0      0        2 
   4  chr4_92376223     ASom    A    T        0      0        2 
   4  chr4_92376223     HCab    A    T        1      2        2 
   4  chr4_92376223     HPrz    A    T        1      2        2 
   4  chr4_92376223     ZBoe    A    T        0      0        2 
   4  chr4_92376223     ZGre    A    T        0      0        2 
   4  chr4_92376223     ZHar    A    T        0      0        2 
   4  chr4_92376223   Sample    A    T        0      0        2 
   4  chr4_92383170     AAsi    A    G        1      2        2 
   4  chr4_92383170     AKia    A    G        0      0        2 
   4  chr4_92383170     AOna    A    G        0      0        2 
   4  chr4_92383170     ASom    A    G        1      2        2 
   4  chr4_92383170     HCab    A    G        0      0        2 
   4  chr4_92383170     HPrz    A    G        0      0        2 
   4  chr4_92383170     ZBoe    A    G        0      0        2 
   4  chr4_92383170     ZGre    A    G        0      0        2 
   4  chr4_92383170     ZHar    A    G        0      0        2 
   4  chr4_92383170   Sample    A    G        1      2        2 
   4  chr4_92408709     AAsi    A    G        0      0        2 
   4  chr4_92408709     AKia    A    G        0      0        2 
   4  chr4_92408709     AOna    A    G        0      0        2 
   4  chr4_92408709     ASom    A    G        0      0        2 
   4  chr4_92408709     HCab    A    G        0      0        2 
   4  chr4_92408709     HPrz    A    G        0      0        2 
   4  chr4_92408709     ZBoe    A    G      0.5      1        2 
   4  chr4_92408709     ZGre    A    G        0      0        2 
   4  chr4_92408709     ZHar    A    G        0      0        2 
   4  chr4_92408709   Sample    A    G        0      0        2 
   4  chr4_92416042     AAsi    A    G        0      0        2 
   4  chr4_92416042     AKia    A    G        0      0        2 
   4  chr4_92416042     AOna    A    G        0      0        2 
   4  chr4_92416042     ASom    A    G        0      0        2 
   4  chr4_92416042     HCab    A    G        0      0        2 
   4  chr4_92416042     HPrz    A    G        0      0        2 
   4  chr4_92416042     ZBoe    A    G        0      0        2 
   4  chr4_92416042     ZGre    A    G        1      2        2 
   4  chr4_92416042     ZHar    A    G        0      0        2 
   4  chr4_92416042   Sample    A    G        0      0        2 
   4  chr4_92422359     AAsi    C    T        0      0        2 
   4  chr4_92422359     AKia    C    T        0      0        2 
   4  chr4_92422359     AOna    C    T        0      0        2 
   4  chr4_92422359     ASom    C    T        0      0        2 
   4  chr4_92422359     HCab    C    T        0      0        2 
   4  chr4_92422359     HPrz    C    T        1      2        2 
   4  chr4_92422359     ZBoe    C    T        0      0        2 
   4  chr4_92422359     ZGre    C    T        0      0        2 
   4  chr4_92422359     ZHar    C    T        0      0        2 
   4  chr4_92422359   Sample    C    T        0      0        2 
   4  chr4_92427474     AAsi    T    C      0.5      1        2 
   4  chr4_92427474     AKia    T    C        0      0        2 
   4  chr4_92427474     AOna    T    C        0      0        2 
   4  chr4_92427474     ASom    T    C        0      0        2 
   4  chr4_92427474     HCab    T    C        0      0        2 
   4  chr4_92427474     HPrz    T    C        0      0        2 
   4  chr4_92427474     ZBoe    T    C        0      0        2 
   4  chr4_92427474     ZGre    T    C        0      0        2 
   4  chr4_92427474     ZHar    T    C        0      0        2 
   4  chr4_92427474   Sample    T    C        0      0        2 
   4  chr4_92429932     AAsi    G    C      0.5      1        2 
   4  chr4_92429932     AKia    G    C        0      0        2 
   4  chr4_92429932     AOna    G    C        0      0        2 
   4  chr4_92429932     ASom    G    C      0.5      1        2 
   4  chr4_92429932     HCab    G    C        0      0        2 
   4  chr4_92429932     HPrz    G    C        0      0        2 
   4  chr4_92429932     ZBoe    G    C        0      0        2 
   4  chr4_92429932     ZGre    G    C        0      0        2 
   4  chr4_92429932     ZHar    G    C        0      0        2 
   4  chr4_92429932   Sample    G    C        0      0        2 
   4  chr4_92432533     AAsi    T    C      0.5      1        2 
   4  chr4_92432533     AKia    T    C        0      0        2 
   4  chr4_92432533     AOna    T    C        0      0        2 
   4  chr4_92432533     ASom    T    C      0.5      1        2 
   4  chr4_92432533     HCab    T    C        0      0        2 
   4  chr4_92432533     HPrz    T    C        0      0        2 
   4  chr4_92432533     ZBoe    T    C        0      0        2 
   4  chr4_92432533     ZGre    T    C        0      0        2 
   4  chr4_92432533     ZHar    T    C        0      0        2 
   4  chr4_92432533   Sample    T    C        0      0        2 
   4  chr4_92432918     AAsi    A    G      0.5      1        2 
   4  chr4_92432918     AKia    A    G        0      0        2 
   4  chr4_92432918     AOna    A    G        0      0        2 
   4  chr4_92432918     ASom    A    G        0      0        2 
   4  chr4_92432918     HCab    A    G        0      0        2 
   4  chr4_92432918     HPrz    A    G        0      0        2 
   4  chr4_92432918     ZBoe    A    G        0      0        2 
   4  chr4_92432918     ZGre    A    G        0      0        2 
   4  chr4_92432918     ZHar    A    G        0      0        2 
   4  chr4_92432918   Sample    A    G        0      0        2 
   4  chr4_92442131     AAsi    G    A        0      0        2 
   4  chr4_92442131     AKia    G    A        0      0        2 
   4  chr4_92442131     AOna    G    A        0      0        2 
   4  chr4_92442131     ASom    G    A        0      0        2 
   4  chr4_92442131     HCab    G    A        1      2        2 
   4  chr4_92442131     HPrz    G    A        1      2        2 
   4  chr4_92442131     ZBoe    G    A        0      0        2 
   4  chr4_92442131     ZGre    G    A        0      0        2 
   4  chr4_92442131     ZHar    G    A        0      0        2 
   4  chr4_92442131   Sample    G    A        0      0        2 
   4  chr4_92442724     AAsi    G    T      0.5      1        2 
   4  chr4_92442724     AKia    G    T        0      0        2 
   4  chr4_92442724     AOna    G    T        0      0        2 
   4  chr4_92442724     ASom    G    T        0      0        2 
   4  chr4_92442724     HCab    G    T        0      0        2 
   4  chr4_92442724     HPrz    G    T        0      0        2 
   4  chr4_92442724     ZBoe    G    T        0      0        2 
   4  chr4_92442724     ZGre    G    T        0      0        2 
   4  chr4_92442724     ZHar    G    T        0      0        2 
   4  chr4_92442724   Sample    G    T        0      0        2 
   4  chr4_92446851     AAsi    A    G        0      0        2 
   4  chr4_92446851     AKia    A    G        0      0        2 
   4  chr4_92446851     AOna    A    G        0      0        2 
   4  chr4_92446851     ASom    A    G        0      0        2 
   4  chr4_92446851     HCab    A    G        1      2        2 
   4  chr4_92446851     HPrz    A    G        1      2        2 
   4  chr4_92446851     ZBoe    A    G        0      0        2 
   4  chr4_92446851     ZGre    A    G        0      0        2 
   4  chr4_92446851     ZHar    A    G        0      0        2 
   4  chr4_92446851   Sample    A    G        0      0        2 
   4  chr4_92446996     AAsi    G    T        0      0        2 
   4  chr4_92446996     AKia    G    T        0      0        2 
   4  chr4_92446996     AOna    G    T        0      0        2 
   4  chr4_92446996     ASom    G    T        0      0        2 
   4  chr4_92446996     HCab    G    T        0      0        2 
   4  chr4_92446996     HPrz    G    T        0      0        2 
   4  chr4_92446996     ZBoe    G    T        0      0        2 
   4  chr4_92446996     ZGre    G    T        0      0        2 
   4  chr4_92446996     ZHar    G    T        1      2        2 
   4  chr4_92446996   Sample    G    T        0      0        2 
   4  chr4_92450175     AAsi    T    C        0      0        2 
   4  chr4_92450175     AKia    T    C        0      0        2 
   4  chr4_92450175     AOna    T    C        0      0        2 
   4  chr4_92450175     ASom    T    C        0      0        2 
   4  chr4_92450175     HCab    T    C        0      0        2 
   4  chr4_92450175     HPrz    T    C        0      0        2 
   4  chr4_92450175     ZBoe    T    C        0      0        2 
   4  chr4_92450175     ZGre    T    C      0.5      1        2 
   4  chr4_92450175     ZHar    T    C        0      0        2 
   4  chr4_92450175   Sample    T    C        0      0        2 
   4  chr4_92451955     AAsi    G    A        0      0        2 
   4  chr4_92451955     AKia    G    A        0      0        2 
   4  chr4_92451955     AOna    G    A        0      0        2 
   4  chr4_92451955     ASom    G    A        0      0        2 
   4  chr4_92451955     HCab    G    A        0      0        2 
   4  chr4_92451955     HPrz    G    A        0      0        2 
   4  chr4_92451955     ZBoe    G    A        0      0        2 
   4  chr4_92451955     ZGre    G    A        1      2        2 
   4  chr4_92451955     ZHar    G    A        0      0        2 
   4  chr4_92451955   Sample    G    A        0      0        2 
   4  chr4_92452231     AAsi    C    G        1      2        2 
   4  chr4_92452231     AKia    C    G        0      0        2 
   4  chr4_92452231     AOna    C    G        0      0        2 
   4  chr4_92452231     ASom    C    G      0.5      1        2 
   4  chr4_92452231     HCab    C    G        0      0        2 
   4  chr4_92452231     HPrz    C    G        0      0        2 
   4  chr4_92452231     ZBoe    C    G        0      0        2 
   4  chr4_92452231     ZGre    C    G        0      0        2 
   4  chr4_92452231     ZHar    C    G        0      0        2 
   4  chr4_92452231   Sample    C    G        1      2        2 
   4  chr4_92454856     AAsi    A    G        0      0        2 
   4  chr4_92454856     AKia    A    G        0      0        2 
   4  chr4_92454856     AOna    A    G        0      0        2 
   4  chr4_92454856     ASom    A    G        0      0        2 
   4  chr4_92454856     HCab    A    G        0      0        2 
   4  chr4_92454856     HPrz    A    G        0      0        2 
   4  chr4_92454856     ZBoe    A    G        0      0        2 
   4  chr4_92454856     ZGre    A    G        0      0        2 
   4  chr4_92454856     ZHar    A    G      0.5      1        2 
   4  chr4_92454856   Sample    A    G        0      0        2 
   4  chr4_92459220     AAsi    A    G        0      0        2 
   4  chr4_92459220     AKia    A    G      0.5      1        2 
   4  chr4_92459220     AOna    A    G        1      2        2 
   4  chr4_92459220     ASom    A    G        0      0        2 
   4  chr4_92459220     HCab    A    G        0      0        2 
   4  chr4_92459220     HPrz    A    G        0      0        2 
   4  chr4_92459220     ZBoe    A    G        0      0        2 
   4  chr4_92459220     ZGre    A    G        0      0        2 
   4  chr4_92459220     ZHar    A    G        0      0        2 
   4  chr4_92459220   Sample    A    G        0      0        2 
   4  chr4_92459402     AAsi    C    T        0      0        2 
   4  chr4_92459402     AKia    C    T        0      0        2 
   4  chr4_92459402     AOna    C    T        0      0        2 
   4  chr4_92459402     ASom    C    T        0      0        2 
   4  chr4_92459402     HCab    C    T        1      2        2 
   4  chr4_92459402     HPrz    C    T        1      2        2 
   4  chr4_92459402     ZBoe    C    T        0      0        2 
   4  chr4_92459402     ZGre    C    T        0      0        2 
   4  chr4_92459402     ZHar    C    T        0      0        2 
   4  chr4_92459402   Sample    C    T        0      0        2 
   4  chr4_92459839     AAsi    G    A      0.5      1        2 
   4  chr4_92459839     AKia    G    A        0      0        2 
   4  chr4_92459839     AOna    G    A        0      0        2 
   4  chr4_92459839     ASom    G    A        0      0        2 
   4  chr4_92459839     HCab    G    A        0      0        2 
   4  chr4_92459839     HPrz    G    A        0      0        2 
   4  chr4_92459839     ZBoe    G    A        0      0        2 
   4  chr4_92459839     ZGre    G    A        0      0        2 
   4  chr4_92459839     ZHar    G    A        0      0        2 
   4  chr4_92459839   Sample    G    A        0      0        2 
   4  chr4_92460233     AAsi    A    C        0      0        2 
   4  chr4_92460233     AKia    A    C        0      0        2 
   4  chr4_92460233     AOna    A    C        0      0        2 
   4  chr4_92460233     ASom    A    C        0      0        2 
   4  chr4_92460233     HCab    A    C        1      2        2 
   4  chr4_92460233     HPrz    A    C        1      2        2 
   4  chr4_92460233     ZBoe    A    C        0      0        2 
   4  chr4_92460233     ZGre    A    C        0      0        2 
   4  chr4_92460233     ZHar    A    C        0      0        2 
   4  chr4_92460233   Sample    A    C        0      0        2 
   4  chr4_92460882     AAsi    T    C        0      0        2 
   4  chr4_92460882     AKia    T    C        0      0        2 
   4  chr4_92460882     AOna    T    C        0      0        2 
   4  chr4_92460882     ASom    T    C        0      0        2 
   4  chr4_92460882     HCab    T    C        0      0        2 
   4  chr4_92460882     HPrz    T    C        0      0        2 
   4  chr4_92460882     ZBoe    T    C        0      0        2 
   4  chr4_92460882     ZGre    T    C      0.5      1        2 
   4  chr4_92460882     ZHar    T    C        0      0        2 
   4  chr4_92460882   Sample    T    C        0      0        2 
   4  chr4_92467331     AAsi    T    C        0      0        2 
   4  chr4_92467331     AKia    T    C        0      0        2 
   4  chr4_92467331     AOna    T    C        0      0        2 
   4  chr4_92467331     ASom    T    C        0      0        2 
   4  chr4_92467331     HCab    T    C        0      0        2 
   4  chr4_92467331     HPrz    T    C        0      0        2 
   4  chr4_92467331     ZBoe    T    C        0      0        2 
   4  chr4_92467331     ZGre    T    C        0      0        2 
   4  chr4_92467331     ZHar    T    C        1      2        2 
   4  chr4_92467331   Sample    T    C        0      0        2 
   4  chr4_92470852     AAsi    C    T        0      0        2 
   4  chr4_92470852     AKia    C    T        0      0        2 
   4  chr4_92470852     AOna    C    T        0      0        2 
   4  chr4_92470852     ASom    C    T        0      0        2 
   4  chr4_92470852     HCab    C    T        0      0        2 
   4  chr4_92470852     HPrz    C    T        0      0        2 
   4  chr4_92470852     ZBoe    C    T        0      0        2 
   4  chr4_92470852     ZGre    C    T        0      0        2 
   4  chr4_92470852     ZHar    C    T        1      2        2 
   4  chr4_92470852   Sample    C    T        0      0        2 
   4  chr4_92472214     AAsi    T    C        0      0        2 
   4  chr4_92472214     AKia    T    C        0      0        2 
   4  chr4_92472214     AOna    T    C        0      0        2 
   4  chr4_92472214     ASom    T    C        0      0        2 
   4  chr4_92472214     HCab    T    C        0      0        2 
   4  chr4_92472214     HPrz    T    C        0      0        2 
   4  chr4_92472214     ZBoe    T    C      0.5      1        2 
   4  chr4_92472214     ZGre    T    C        0      0        2 
   4  chr4_92472214     ZHar    T    C        0      0        2 
   4  chr4_92472214   Sample    T    C        0      0        2 
   4  chr4_92472441     AAsi    A    G        0      0        2 
   4  chr4_92472441     AKia    A    G        0      0        2 
   4  chr4_92472441     AOna    A    G        0      0        2 
   4  chr4_92472441     ASom    A    G        0      0        2 
   4  chr4_92472441     HCab    A    G        0      0        2 
   4  chr4_92472441     HPrz    A    G        0      0        2 
   4  chr4_92472441     ZBoe    A    G        0      0        2 
   4  chr4_92472441     ZGre    A    G      0.5      1        2 
   4  chr4_92472441     ZHar    A    G        0      0        2 
   4  chr4_92472441   Sample    A    G        0      0        2 
   4  chr4_92472856     AAsi    G    T        0      0        2 
   4  chr4_92472856     AKia    G    T      0.5      1        2 
   4  chr4_92472856     AOna    G    T      0.5      1        2 
   4  chr4_92472856     ASom    G    T        0      0        2 
   4  chr4_92472856     HCab    G    T        0      0        2 
   4  chr4_92472856     HPrz    G    T        0      0        2 
   4  chr4_92472856     ZBoe    G    T        0      0        2 
   4  chr4_92472856     ZGre    G    T        0      0        2 
   4  chr4_92472856     ZHar    G    T        0      0        2 
   4  chr4_92472856   Sample    G    T        0      0        2 
   4  chr4_92484682     AAsi    A    G        0      0        2 
   4  chr4_92484682     AKia    A    G        0      0        2 
   4  chr4_92484682     AOna    A    G        0      0        2 
   4  chr4_92484682     ASom    A    G        0      0        2 
   4  chr4_92484682     HCab    A    G        0      0        2 
   4  chr4_92484682     HPrz    A    G        0      0        2 
   4  chr4_92484682     ZBoe    A    G        0      0        2 
   4  chr4_92484682     ZGre    A    G        0      0        2 
   4  chr4_92484682     ZHar    A    G        1      2        2 
   4  chr4_92484682   Sample    A    G        0      0        2 
   4  chr4_92486176     AAsi    G    T        0      0        2 
   4  chr4_92486176     AKia    G    T        0      0        2 
   4  chr4_92486176     AOna    G    T        0      0        2 
   4  chr4_92486176     ASom    G    T        0      0        2 
   4  chr4_92486176     HCab    G    T        0      0        2 
   4  chr4_92486176     HPrz    G    T        0      0        2 
   4  chr4_92486176     ZBoe    G    T        0      0        2 
   4  chr4_92486176     ZGre    G    T      0.5      1        2 
   4  chr4_92486176     ZHar    G    T        0      0        2 
   4  chr4_92486176   Sample    G    T        0      0        2 
   4  chr4_92489959     AAsi    C    T        0      0        2 
   4  chr4_92489959     AKia    C    T        0      0        2 
   4  chr4_92489959     AOna    C    T        0      0        2 
   4  chr4_92489959     ASom    C    T        0      0        2 
   4  chr4_92489959     HCab    C    T        0      0        2 
   4  chr4_92489959     HPrz    C    T        0      0        2 
   4  chr4_92489959     ZBoe    C    T        1      2        2 
   4  chr4_92489959     ZGre    C    T        0      0        2 
   4  chr4_92489959     ZHar    C    T        1      2        2 
   4  chr4_92489959   Sample    C    T        0      0        2 
   4  chr4_92491770     AAsi    T    C        0      0        2 
   4  chr4_92491770     AKia    T    C      0.5      1        2 
   4  chr4_92491770     AOna    T    C        1      2        2 
   4  chr4_92491770     ASom    T    C        0      0        2 
   4  chr4_92491770     HCab    T    C        0      0        2 
   4  chr4_92491770     HPrz    T    C        0      0        2 
   4  chr4_92491770     ZBoe    T    C        0      0        2 
   4  chr4_92491770     ZGre    T    C        0      0        2 
   4  chr4_92491770     ZHar    T    C        0      0        2 
   4  chr4_92491770   Sample    T    C        0      0        2 
   4  chr4_92496768     AAsi    G    A        0      0        2 
   4  chr4_92496768     AKia    G    A        0      0        2 
   4  chr4_92496768     AOna    G    A      0.5      1        2 
   4  chr4_92496768     ASom    G    A        0      0        2 
   4  chr4_92496768     HCab    G    A        0      0        2 
   4  chr4_92496768     HPrz    G    A        0      0        2 
   4  chr4_92496768     ZBoe    G    A        0      0        2 
   4  chr4_92496768     ZGre    G    A        0      0        2 
   4  chr4_92496768     ZHar    G    A        0      0        2 
   4  chr4_92496768   Sample    G    A        0      0        2 
   4  chr4_92502183     AAsi    A    G        0      0        2 
   4  chr4_92502183     AKia    A    G        0      0        2 
   4  chr4_92502183     AOna    A    G        0      0        2 
   4  chr4_92502183     ASom    A    G        1      2        2 
   4  chr4_92502183     HCab    A    G        0      0        2 
   4  chr4_92502183     HPrz    A    G        0      0        2 
   4  chr4_92502183     ZBoe    A    G        0      0        2 
   4  chr4_92502183     ZGre    A    G        0      0        2 
   4  chr4_92502183     ZHar    A    G        0      0        2 
   4  chr4_92502183   Sample    A    G        0      0        2 
   4  chr4_92505132     AAsi    A    G        0      0        2 
   4  chr4_92505132     AKia    A    G      0.5      1        2 
   4  chr4_92505132     AOna    A    G        1      2        2 
   4  chr4_92505132     ASom    A    G        0      0        2 
   4  chr4_92505132     HCab    A    G        0      0        2 
   4  chr4_92505132     HPrz    A    G        0      0        2 
   4  chr4_92505132     ZBoe    A    G        0      0        2 
   4  chr4_92505132     ZGre    A    G        0      0        2 
   4  chr4_92505132     ZHar    A    G        0      0        2 
   4  chr4_92505132   Sample    A    G        0      0        2 
   4  chr4_92505633     AAsi    T    C        0      0        2 
   4  chr4_92505633     AKia    T    C      0.5      1        2 
   4  chr4_92505633     AOna    T    C        0      0        2 
   4  chr4_92505633     ASom    T    C        0      0        2 
   4  chr4_92505633     HCab    T    C        0      0        2 
   4  chr4_92505633     HPrz    T    C        0      0        2 
   4  chr4_92505633     ZBoe    T    C        1      2        2 
   4  chr4_92505633     ZGre    T    C        0      0        2 
   4  chr4_92505633     ZHar    T    C        0      0        2 
   4  chr4_92505633   Sample    T    C        0      0        2 
   4  chr4_92512699     AAsi    G    T        0      0        2 
   4  chr4_92512699     AKia    G    T        1      2        2 
   4  chr4_92512699     AOna    G    T        1      2        2 
   4  chr4_92512699     ASom    G    T        0      0        2 
   4  chr4_92512699     HCab    G    T        0      0        2 
   4  chr4_92512699     HPrz    G    T        0      0        2 
   4  chr4_92512699     ZBoe    G    T        0      0        2 
   4  chr4_92512699     ZGre    G    T        0      0        2 
   4  chr4_92512699     ZHar    G    T        0      0        2 
   4  chr4_92512699   Sample    G    T        0      0        2 
   4  chr4_92512722     AAsi    C    G        0      0        2 
   4  chr4_92512722     AKia    C    G        1      2        2 
   4  chr4_92512722     AOna    C    G      0.5      1        2 
   4  chr4_92512722     ASom    C    G        0      0        2 
   4  chr4_92512722     HCab    C    G        0      0        2 
   4  chr4_92512722     HPrz    C    G        0      0        2 
   4  chr4_92512722     ZBoe    C    G        0      0        2 
   4  chr4_92512722     ZGre    C    G        0      0        2 
   4  chr4_92512722     ZHar    C    G        0      0        2 
   4  chr4_92512722   Sample    C    G        0      0        2 
   4  chr4_92515846     AAsi    A    C        0      0        2 
   4  chr4_92515846     AKia    A    C        0      0        2 
   4  chr4_92515846     AOna    A    C        0      0        2 
   4  chr4_92515846     ASom    A    C        0      0        2 
   4  chr4_92515846     HCab    A    C      0.5      1        2 
   4  chr4_92515846     HPrz    A    C        0      0        2 
   4  chr4_92515846     ZBoe    A    C        0      0        2 
   4  chr4_92515846     ZGre    A    C        0      0        2 
   4  chr4_92515846     ZHar    A    C        0      0        2 
   4  chr4_92515846   Sample    A    C        0      0        2 
   4  chr4_92529522     AAsi    T    C        0      0        2 
   4  chr4_92529522     AKia    T    C        0      0        2 
   4  chr4_92529522     AOna    T    C        0      0        2 
   4  chr4_92529522     ASom    T    C        0      0        2 
   4  chr4_92529522     HCab    T    C        1      2        2 
   4  chr4_92529522     HPrz    T    C        1      2        2 
   4  chr4_92529522     ZBoe    T    C        0      0        2 
   4  chr4_92529522     ZGre    T    C        0      0        2 
   4  chr4_92529522     ZHar    T    C        0      0        2 
   4  chr4_92529522   Sample    T    C        0      0        2 
   4  chr4_92533474     AAsi    T    A        0      0        2 
   4  chr4_92533474     AKia    T    A        0      0        2 
   4  chr4_92533474     AOna    T    A        0      0        2 
   4  chr4_92533474     ASom    T    A        0      0        2 
   4  chr4_92533474     HCab    T    A      0.5      1        2 
   4  chr4_92533474     HPrz    T    A        1      2        2 
   4  chr4_92533474     ZBoe    T    A        0      0        2 
   4  chr4_92533474     ZGre    T    A        0      0        2 
   4  chr4_92533474     ZHar    T    A        0      0        2 
   4  chr4_92533474   Sample    T    A        0      0        2 
   4  chr4_92533751     AAsi    T    C        0      0        2 
   4  chr4_92533751     AKia    T    C      0.5      1        2 
   4  chr4_92533751     AOna    T    C        0      0        2 
   4  chr4_92533751     ASom    T    C        0      0        2 
   4  chr4_92533751     HCab    T    C        0      0        2 
   4  chr4_92533751     HPrz    T    C        0      0        2 
   4  chr4_92533751     ZBoe    T    C        0      0        2 
   4  chr4_92533751     ZGre    T    C        0      0        2 
   4  chr4_92533751     ZHar    T    C        0      0        2 
   4  chr4_92533751   Sample    T    C        0      0        2 
   4  chr4_92535679     AAsi    G    T        0      0        2 
   4  chr4_92535679     AKia    G    T        0      0        2 
   4  chr4_92535679     AOna    G    T        0      0        2 
   4  chr4_92535679     ASom    G    T        0      0        2 
   4  chr4_92535679     HCab    G    T        0      0        2 
   4  chr4_92535679     HPrz    G    T        0      0        2 
   4  chr4_92535679     ZBoe    G    T      0.5      1        2 
   4  chr4_92535679     ZGre    G    T        0      0        2 
   4  chr4_92535679     ZHar    G    T        0      0        2 
   4  chr4_92535679   Sample    G    T        0      0        2 
   4  chr4_92541224     AAsi    G    C        0      0        2 
   4  chr4_92541224     AKia    G    C        0      0        2 
   4  chr4_92541224     AOna    G    C        0      0        2 
   4  chr4_92541224     ASom    G    C        0      0        2 
   4  chr4_92541224     HCab    G    C      0.5      1        2 
   4  chr4_92541224     HPrz    G    C        0      0        2 
   4  chr4_92541224     ZBoe    G    C        0      0        2 
   4  chr4_92541224     ZGre    G    C        0      0        2 
   4  chr4_92541224     ZHar    G    C        0      0        2 
   4  chr4_92541224   Sample    G    C        0      0        2 
   4  chr4_92552211     AAsi    C    A        0      0        2 
   4  chr4_92552211     AKia    C    A        0      0        2 
   4  chr4_92552211     AOna    C    A      0.5      1        2 
   4  chr4_92552211     ASom    C    A        0      0        2 
   4  chr4_92552211     HCab    C    A        0      0        2 
   4  chr4_92552211     HPrz    C    A        0      0        2 
   4  chr4_92552211     ZBoe    C    A        0      0        2 
   4  chr4_92552211     ZGre    C    A        0      0        2 
   4  chr4_92552211     ZHar    C    A        0      0        2 
   4  chr4_92552211   Sample    C    A        0      0        2 
   4  chr4_92563356     AAsi    T    G        0      0        2 
   4  chr4_92563356     AKia    T    G        0      0        2 
   4  chr4_92563356     AOna    T    G        0      0        2 
   4  chr4_92563356     ASom    T    G        0      0        2 
   4  chr4_92563356     HCab    T    G        0      0        2 
   4  chr4_92563356     HPrz    T    G      0.5      1        2 
   4  chr4_92563356     ZBoe    T    G        0      0        2 
   4  chr4_92563356     ZGre    T    G        0      0        2 
   4  chr4_92563356     ZHar    T    G        0      0        2 
   4  chr4_92563356   Sample    T    G        0      0        2 
   4  chr4_92564320     AAsi    C    T        0      0        2 
   4  chr4_92564320     AKia    C    T        0      0        2 
   4  chr4_92564320     AOna    C    T        0      0        2 
   4  chr4_92564320     ASom    C    T        0      0        2 
   4  chr4_92564320     HCab    C    T        1      2        2 
   4  chr4_92564320     HPrz    C    T        1      2        2 
   4  chr4_92564320     ZBoe    C    T        0      0        2 
   4  chr4_92564320     ZGre    C    T        0      0        2 
   4  chr4_92564320     ZHar    C    T        0      0        2 
   4  chr4_92564320   Sample    C    T        0      0        2 
   4  chr4_92572660     AAsi    G    T        0      0        2 
   4  chr4_92572660     AKia    G    T        0      0        2 
   4  chr4_92572660     AOna    G    T        0      0        2 
   4  chr4_92572660     ASom    G    T        0      0        2 
   4  chr4_92572660     HCab    G    T        1      2        2 
   4  chr4_92572660     HPrz    G    T        1      2        2 
   4  chr4_92572660     ZBoe    G    T        0      0        2 
   4  chr4_92572660     ZGre    G    T        0      0        2 
   4  chr4_92572660     ZHar    G    T        0      0        2 
   4  chr4_92572660   Sample    G    T        0      0        2 
   4  chr4_92577001     AAsi    G    T        1      2        2 
   4  chr4_92577001     AKia    G    T        0      0        2 
   4  chr4_92577001     AOna    G    T        0      0        2 
   4  chr4_92577001     ASom    G    T        1      2        2 
   4  chr4_92577001     HCab    G    T        0      0        2 
   4  chr4_92577001     HPrz    G    T        0      0        2 
   4  chr4_92577001     ZBoe    G    T        0      0        2 
   4  chr4_92577001     ZGre    G    T        0      0        2 
   4  chr4_92577001     ZHar    G    T        0      0        2 
   4  chr4_92577001   Sample    G    T        1      2        2 
   4  chr4_92598742     AAsi    G    A        0      0        2 
   4  chr4_92598742     AKia    G    A      0.5      1        2 
   4  chr4_92598742     AOna    G    A        1      2        2 
   4  chr4_92598742     ASom    G    A        0      0        2 
   4  chr4_92598742     HCab    G    A        0      0        2 
   4  chr4_92598742     HPrz    G    A        0      0        2 
   4  chr4_92598742     ZBoe    G    A        1      2        2 
   4  chr4_92598742     ZGre    G    A        1      2        2 
   4  chr4_92598742     ZHar    G    A        1      2        2 
   4  chr4_92598742   Sample    G    A        0      0        2 
   4  chr4_92602187     AAsi    T    G        0      0        2 
   4  chr4_92602187     AKia    T    G      0.5      1        2 
   4  chr4_92602187     AOna    T    G        0      0        2 
   4  chr4_92602187     ASom    T    G        0      0        2 
   4  chr4_92602187     HCab    T    G        0      0        2 
   4  chr4_92602187     HPrz    T    G        0      0        2 
   4  chr4_92602187     ZBoe    T    G        0      0        2 
   4  chr4_92602187     ZGre    T    G        0      0        2 
   4  chr4_92602187     ZHar    T    G        0      0        2 
   4  chr4_92602187   Sample    T    G        0      0        2 
   4  chr4_92602374     AAsi    C    A        1      2        2 
   4  chr4_92602374     AKia    C    A        0      0        2 
   4  chr4_92602374     AOna    C    A        0      0        2 
   4  chr4_92602374     ASom    C    A        1      2        2 
   4  chr4_92602374     HCab    C    A        0      0        2 
   4  chr4_92602374     HPrz    C    A        0      0        2 
   4  chr4_92602374     ZBoe    C    A        0      0        2 
   4  chr4_92602374     ZGre    C    A        0      0        2 
   4  chr4_92602374     ZHar    C    A        0      0        2 
   4  chr4_92602374   Sample    C    A        1      2        2 
   4  chr4_92603352     AAsi    A    G        0      0        2 
   4  chr4_92603352     AKia    A    G        0      0        2 
   4  chr4_92603352     AOna    A    G        0      0        2 
   4  chr4_92603352     ASom    A    G        0      0        2 
   4  chr4_92603352     HCab    A    G        0      0        2 
   4  chr4_92603352     HPrz    A    G        0      0        2 
   4  chr4_92603352     ZBoe    A    G        0      0        2 
   4  chr4_92603352     ZGre    A    G      0.5      1        2 
   4  chr4_92603352     ZHar    A    G        0      0        2 
   4  chr4_92603352   Sample    A    G        0      0        2 
   4  chr4_92604899     AAsi    T    C        0      0        2 
   4  chr4_92604899     AKia    T    C      0.5      1        2 
   4  chr4_92604899     AOna    T    C        0      0        2 
   4  chr4_92604899     ASom    T    C        0      0        2 
   4  chr4_92604899     HCab    T    C        0      0        2 
   4  chr4_92604899     HPrz    T    C        0      0        2 
   4  chr4_92604899     ZBoe    T    C        0      0        2 
   4  chr4_92604899     ZGre    T    C        0      0        2 
   4  chr4_92604899     ZHar    T    C        0      0        2 
   4  chr4_92604899   Sample    T    C        0      0        2 
   4  chr4_92606721     AAsi    C    T        0      0        2 
   4  chr4_92606721     AKia    C    T        0      0        2 
   4  chr4_92606721     AOna    C    T        0      0        2 
   4  chr4_92606721     ASom    C    T        0      0        2 
   4  chr4_92606721     HCab    C    T        0      0        2 
   4  chr4_92606721     HPrz    C    T      0.5      1        2 
   4  chr4_92606721     ZBoe    C    T        0      0        2 
   4  chr4_92606721     ZGre    C    T        0      0        2 
   4  chr4_92606721     ZHar    C    T        0      0        2 
   4  chr4_92606721   Sample    C    T        0      0        2 
   4  chr4_92611284     AAsi    G    A        0      0        2 
   4  chr4_92611284     AKia    G    A        0      0        2 
   4  chr4_92611284     AOna    G    A        0      0        2 
   4  chr4_92611284     ASom    G    A        0      0        2 
   4  chr4_92611284     HCab    G    A        1      2        2 
   4  chr4_92611284     HPrz    G    A        1      2        2 
   4  chr4_92611284     ZBoe    G    A        0      0        2 
   4  chr4_92611284     ZGre    G    A        0      0        2 
   4  chr4_92611284     ZHar    G    A        0      0        2 
   4  chr4_92611284   Sample    G    A        0      0        2 
   4  chr4_92613086     AAsi    G    A      0.5      1        2 
   4  chr4_92613086     AKia    G    A        0      0        2 
   4  chr4_92613086     AOna    G    A        0      0        2 
   4  chr4_92613086     ASom    G    A        0      0        2 
   4  chr4_92613086     HCab    G    A        0      0        2 
   4  chr4_92613086     HPrz    G    A        0      0        2 
   4  chr4_92613086     ZBoe    G    A        0      0        2 
   4  chr4_92613086     ZGre    G    A        0      0        2 
   4  chr4_92613086     ZHar    G    A        0      0        2 
   4  chr4_92613086   Sample    G    A        0      0        2 
   4  chr4_92620513     AAsi    A    T        0      0        2 
   4  chr4_92620513     AKia    A    T        0      0        2 
   4  chr4_92620513     AOna    A    T        0      0        2 
   4  chr4_92620513     ASom    A    T        0      0        2 
   4  chr4_92620513     HCab    A    T      0.5      1        2 
   4  chr4_92620513     HPrz    A    T        0      0        2 
   4  chr4_92620513     ZBoe    A    T        0      0        2 
   4  chr4_92620513     ZGre    A    T        0      0        2 
   4  chr4_92620513     ZHar    A    T        0      0        2 
   4  chr4_92620513   Sample    A    T        0      0        2 
   4  chr4_92620774     AAsi    G    A        0      0        2 
   4  chr4_92620774     AKia    G    A        0      0        2 
   4  chr4_92620774     AOna    G    A        0      0        2 
   4  chr4_92620774     ASom    G    A        0      0        2 
   4  chr4_92620774     HCab    G    A        0      0        2 
   4  chr4_92620774     HPrz    G    A        0      0        2 
   4  chr4_92620774     ZBoe    G    A        0      0        2 
   4  chr4_92620774     ZGre    G    A        1      2        2 
   4  chr4_92620774     ZHar    G    A        0      0        2 
   4  chr4_92620774   Sample    G    A        0      0        2 
   4  chr4_92625774     AAsi    T    A        0      0        2 
   4  chr4_92625774     AKia    T    A        0      0        2 
   4  chr4_92625774     AOna    T    A        0      0        2 
   4  chr4_92625774     ASom    T    A        0      0        2 
   4  chr4_92625774     HCab    T    A        0      0        2 
   4  chr4_92625774     HPrz    T    A        0      0        2 
   4  chr4_92625774     ZBoe    T    A        0      0        2 
   4  chr4_92625774     ZGre    T    A        1      2        2 
   4  chr4_92625774     ZHar    T    A        0      0        2 
   4  chr4_92625774   Sample    T    A        0      0        2 
   4  chr4_92627341     AAsi    G    A        0      0        2 
   4  chr4_92627341     AKia    G    A        0      0        2 
   4  chr4_92627341     AOna    G    A        0      0        2 
   4  chr4_92627341     ASom    G    A        0      0        2 
   4  chr4_92627341     HCab    G    A        0      0        2 
   4  chr4_92627341     HPrz    G    A        0      0        2 
   4  chr4_92627341     ZBoe    G    A        1      2        2 
   4  chr4_92627341     ZGre    G    A        0      0        2 
   4  chr4_92627341     ZHar    G    A        0      0        2 
   4  chr4_92627341   Sample    G    A        0      0        2 
   4  chr4_92629254     AAsi    G    A        0      0        2 
   4  chr4_92629254     AKia    G    A        0      0        2 
   4  chr4_92629254     AOna    G    A        0      0        2 
   4  chr4_92629254     ASom    G    A        0      0        2 
   4  chr4_92629254     HCab    G    A        0      0        2 
   4  chr4_92629254     HPrz    G    A      0.5      1        2 
   4  chr4_92629254     ZBoe    G    A        0      0        2 
   4  chr4_92629254     ZGre    G    A        0      0        2 
   4  chr4_92629254     ZHar    G    A        0      0        2 
   4  chr4_92629254   Sample    G    A        0      0        2 
   4  chr4_92631375     AAsi    G    A        0      0        2 
   4  chr4_92631375     AKia    G    A        0      0        2 
   4  chr4_92631375     AOna    G    A        0      0        2 
   4  chr4_92631375     ASom    G    A        0      0        2 
   4  chr4_92631375     HCab    G    A        0      0        2 
   4  chr4_92631375     HPrz    G    A        0      0        2 
   4  chr4_92631375     ZBoe    G    A      0.5      1        2 
   4  chr4_92631375     ZGre    G    A        0      0        2 
   4  chr4_92631375     ZHar    G    A        0      0        2 
   4  chr4_92631375   Sample    G    A        0      0        2 
   4  chr4_92645072     AAsi    A    G        0      0        2 
   4  chr4_92645072     AKia    A    G        0      0        2 
   4  chr4_92645072     AOna    A    G        0      0        2 
   4  chr4_92645072     ASom    A    G        0      0        2 
   4  chr4_92645072     HCab    A    G        1      2        2 
   4  chr4_92645072     HPrz    A    G        1      2        2 
   4  chr4_92645072     ZBoe    A    G        0      0        2 
   4  chr4_92645072     ZGre    A    G        0      0        2 
   4  chr4_92645072     ZHar    A    G        0      0        2 
   4  chr4_92645072   Sample    A    G        0      0        2 
   4  chr4_92647549     AAsi    C    T        0      0        2 
   4  chr4_92647549     AKia    C    T        0      0        2 
   4  chr4_92647549     AOna    C    T        0      0        2 
   4  chr4_92647549     ASom    C    T        0      0        2 
   4  chr4_92647549     HCab    C    T        0      0        2 
   4  chr4_92647549     HPrz    C    T        0      0        2 
   4  chr4_92647549     ZBoe    C    T        0      0        2 
   4  chr4_92647549     ZGre    C    T        1      2        2 
   4  chr4_92647549     ZHar    C    T        0      0        2 
   4  chr4_92647549   Sample    C    T        0      0        2 
   4  chr4_92654933     AAsi    T    C        0      0        2 
   4  chr4_92654933     AKia    T    C        0      0        2 
   4  chr4_92654933     AOna    T    C        0      0        2 
   4  chr4_92654933     ASom    T    C        0      0        2 
   4  chr4_92654933     HCab    T    C        0      0        2 
   4  chr4_92654933     HPrz    T    C        0      0        2 
   4  chr4_92654933     ZBoe    T    C        0      0        2 
   4  chr4_92654933     ZGre    T    C      0.5      1        2 
   4  chr4_92654933     ZHar    T    C        0      0        2 
   4  chr4_92654933   Sample    T    C        0      0        2 
   4  chr4_92657551     AAsi    G    A        0      0        2 
   4  chr4_92657551     AKia    G    A        0      0        2 
   4  chr4_92657551     AOna    G    A        0      0        2 
   4  chr4_92657551     ASom    G    A        0      0        2 
   4  chr4_92657551     HCab    G    A        0      0        2 
   4  chr4_92657551     HPrz    G    A        1      2        2 
   4  chr4_92657551     ZBoe    G    A        0      0        2 
   4  chr4_92657551     ZGre    G    A        0      0        2 
   4  chr4_92657551     ZHar    G    A        0      0        2 
   4  chr4_92657551   Sample    G    A        0      0        2 
   4  chr4_92675964     AAsi    T    C        0      0        2 
   4  chr4_92675964     AKia    T    C        0      0        2 
   4  chr4_92675964     AOna    T    C        0      0        2 
   4  chr4_92675964     ASom    T    C        0      0        2 
   4  chr4_92675964     HCab    T    C        0      0        2 
   4  chr4_92675964     HPrz    T    C        0      0        2 
   4  chr4_92675964     ZBoe    T    C      0.5      1        2 
   4  chr4_92675964     ZGre    T    C        0      0        2 
   4  chr4_92675964     ZHar    T    C        0      0        2 
   4  chr4_92675964   Sample    T    C        0      0        2 
   4  chr4_92677560     AAsi    A    G        0      0        2 
   4  chr4_92677560     AKia    A    G        0      0        2 
   4  chr4_92677560     AOna    A    G        0      0        2 
   4  chr4_92677560     ASom    A    G        0      0        2 
   4  chr4_92677560     HCab    A    G        0      0        2 
   4  chr4_92677560     HPrz    A    G        0      0        2 
   4  chr4_92677560     ZBoe    A    G      0.5      1        2 
   4  chr4_92677560     ZGre    A    G        0      0        2 
   4  chr4_92677560     ZHar    A    G        0      0        2 
   4  chr4_92677560   Sample    A    G        0      0        2 
   4  chr4_92684934     AAsi    G    C        0      0        2 
   4  chr4_92684934     AKia    G    C        0      0        2 
   4  chr4_92684934     AOna    G    C        0      0        2 
   4  chr4_92684934     ASom    G    C        0      0        2 
   4  chr4_92684934     HCab    G    C        1      2        2 
   4  chr4_92684934     HPrz    G    C        1      2        2 
   4  chr4_92684934     ZBoe    G    C        0      0        2 
   4  chr4_92684934     ZGre    G    C        0      0        2 
   4  chr4_92684934     ZHar    G    C        0      0        2 
   4  chr4_92684934   Sample    G    C        0      0        2 
   4  chr4_92693378     AAsi    T    G        0      0        2 
   4  chr4_92693378     AKia    T    G        1      2        2 
   4  chr4_92693378     AOna    T    G        1      2        2 
   4  chr4_92693378     ASom    T    G        0      0        2 
   4  chr4_92693378     HCab    T    G        0      0        2 
   4  chr4_92693378     HPrz    T    G        0      0        2 
   4  chr4_92693378     ZBoe    T    G        0      0        2 
   4  chr4_92693378     ZGre    T    G        0      0        2 
   4  chr4_92693378     ZHar    T    G        0      0        2 
   4  chr4_92693378   Sample    T    G        0      0        2 
   4  chr4_92693939     AAsi    G    A        0      0        2 
   4  chr4_92693939     AKia    G    A        0      0        2 
   4  chr4_92693939     AOna    G    A        0      0        2 
   4  chr4_92693939     ASom    G    A        0      0        2 
   4  chr4_92693939     HCab    G    A        1      2        2 
   4  chr4_92693939     HPrz    G    A        1      2        2 
   4  chr4_92693939     ZBoe    G    A        0      0        2 
   4  chr4_92693939     ZGre    G    A        0      0        2 
   4  chr4_92693939     ZHar    G    A        0      0        2 
   4  chr4_92693939   Sample    G    A        0      0        2 
   4  chr4_92703649     AAsi    G    A        0      0        2 
   4  chr4_92703649     AKia    G    A        0      0        2 
   4  chr4_92703649     AOna    G    A        0      0        2 
   4  chr4_92703649     ASom    G    A        0      0        2 
   4  chr4_92703649     HCab    G    A        0      0        2 
   4  chr4_92703649     HPrz    G    A        0      0        2 
   4  chr4_92703649     ZBoe    G    A        0      0        2 
   4  chr4_92703649     ZGre    G    A        0      0        2 
   4  chr4_92703649     ZHar    G    A        1      2        2 
   4  chr4_92703649   Sample    G    A        0      0        2 
   4  chr4_92704953     AAsi    T    C        1      2        2 
   4  chr4_92704953     AKia    T    C        0      0        2 
   4  chr4_92704953     AOna    T    C        0      0        2 
   4  chr4_92704953     ASom    T    C        1      2        2 
   4  chr4_92704953     HCab    T    C        0      0        2 
   4  chr4_92704953     HPrz    T    C        0      0        2 
   4  chr4_92704953     ZBoe    T    C        0      0        2 
   4  chr4_92704953     ZGre    T    C        0      0        2 
   4  chr4_92704953     ZHar    T    C        0      0        2 
   4  chr4_92704953   Sample    T    C        1      2        2 
   4  chr4_92711551     AAsi    G    C        0      0        2 
   4  chr4_92711551     AKia    G    C        1      2        2 
   4  chr4_92711551     AOna    G    C        1      2        2 
   4  chr4_92711551     ASom    G    C        0      0        2 
   4  chr4_92711551     HCab    G    C        0      0        2 
   4  chr4_92711551     HPrz    G    C        0      0        2 
   4  chr4_92711551     ZBoe    G    C        0      0        2 
   4  chr4_92711551     ZGre    G    C        0      0        2 
   4  chr4_92711551     ZHar    G    C        0      0        2 
   4  chr4_92711551   Sample    G    C        0      0        2 
   4  chr4_92719064     AAsi    G    A        0      0        2 
   4  chr4_92719064     AKia    G    A        0      0        2 
   4  chr4_92719064     AOna    G    A        0      0        2 
   4  chr4_92719064     ASom    G    A        0      0        2 
   4  chr4_92719064     HCab    G    A        1      2        2 
   4  chr4_92719064     HPrz    G    A        1      2        2 
   4  chr4_92719064     ZBoe    G    A        0      0        2 
   4  chr4_92719064     ZGre    G    A        0      0        2 
   4  chr4_92719064     ZHar    G    A        0      0        2 
   4  chr4_92719064   Sample    G    A        0      0        2 
   4  chr4_92732050     AAsi    T    C        0      0        2 
   4  chr4_92732050     AKia    T    C        0      0        2 
   4  chr4_92732050     AOna    T    C        0      0        2 
   4  chr4_92732050     ASom    T    C      0.5      1        2 
   4  chr4_92732050     HCab    T    C      0.5      1        2 
   4  chr4_92732050     HPrz    T    C        0      0        2 
   4  chr4_92732050     ZBoe    T    C        0      0        2 
   4  chr4_92732050     ZGre    T    C        0      0        2 
   4  chr4_92732050     ZHar    T    C        0      0        2 
   4  chr4_92732050   Sample    T    C        0      0        2 
   4  chr4_92732904     AAsi    A    G        0      0        2 
   4  chr4_92732904     AKia    A    G        0      0        2 
   4  chr4_92732904     AOna    A    G        0      0        2 
   4  chr4_92732904     ASom    A    G        0      0        2 
   4  chr4_92732904     HCab    A    G      0.5      1        2 
   4  chr4_92732904     HPrz    A    G        0      0        2 
   4  chr4_92732904     ZBoe    A    G        0      0        2 
   4  chr4_92732904     ZGre    A    G        0      0        2 
   4  chr4_92732904     ZHar    A    G        0      0        2 
   4  chr4_92732904   Sample    A    G        0      0        2 
   4  chr4_92746542     AAsi    C    A        0      0        2 
   4  chr4_92746542     AKia    C    A        0      0        2 
   4  chr4_92746542     AOna    C    A        0      0        2 
   4  chr4_92746542     ASom    C    A        0      0        2 
   4  chr4_92746542     HCab    C    A        1      2        2 
   4  chr4_92746542     HPrz    C    A        1      2        2 
   4  chr4_92746542     ZBoe    C    A        0      0        2 
   4  chr4_92746542     ZGre    C    A        0      0        2 
   4  chr4_92746542     ZHar    C    A        0      0        2 
   4  chr4_92746542   Sample    C    A        0      0        2 
   4  chr4_92754721     AAsi    A    G        0      0        2 
   4  chr4_92754721     AKia    A    G        0      0        2 
   4  chr4_92754721     AOna    A    G        1      2        2 
   4  chr4_92754721     ASom    A    G        0      0        2 
   4  chr4_92754721     HCab    A    G        0      0        2 
   4  chr4_92754721     HPrz    A    G        0      0        2 
   4  chr4_92754721     ZBoe    A    G        0      0        2 
   4  chr4_92754721     ZGre    A    G        0      0        2 
   4  chr4_92754721     ZHar    A    G        0      0        2 
   4  chr4_92754721   Sample    A    G        0      0        2 
   4  chr4_92755095     AAsi    G    C        0      0        2 
   4  chr4_92755095     AKia    G    C        0      0        2 
   4  chr4_92755095     AOna    G    C        0      0        2 
   4  chr4_92755095     ASom    G    C        0      0        2 
   4  chr4_92755095     HCab    G    C        0      0        2 
   4  chr4_92755095     HPrz    G    C        0      0        2 
   4  chr4_92755095     ZBoe    G    C        0      0        2 
   4  chr4_92755095     ZGre    G    C        0      0        2 
   4  chr4_92755095     ZHar    G    C        1      2        2 
   4  chr4_92755095   Sample    G    C        0      0        2 
   4  chr4_92759469     AAsi    C    T        0      0        2 
   4  chr4_92759469     AKia    C    T        0      0        2 
   4  chr4_92759469     AOna    C    T        0      0        2 
   4  chr4_92759469     ASom    C    T        0      0        2 
   4  chr4_92759469     HCab    C    T        0      0        2 
   4  chr4_92759469     HPrz    C    T        0      0        2 
   4  chr4_92759469     ZBoe    C    T        0      0        2 
   4  chr4_92759469     ZGre    C    T      0.5      1        2 
   4  chr4_92759469     ZHar    C    T        0      0        2 
   4  chr4_92759469   Sample    C    T        0      0        2 
   4  chr4_92767312     AAsi    G    A        0      0        2 
   4  chr4_92767312     AKia    G    A        0      0        2 
   4  chr4_92767312     AOna    G    A        0      0        2 
   4  chr4_92767312     ASom    G    A        0      0        2 
   4  chr4_92767312     HCab    G    A        0      0        2 
   4  chr4_92767312     HPrz    G    A        0      0        2 
   4  chr4_92767312     ZBoe    G    A      0.5      1        2 
   4  chr4_92767312     ZGre    G    A        0      0        2 
   4  chr4_92767312     ZHar    G    A        0      0        2 
   4  chr4_92767312   Sample    G    A        0      0        2 
   4  chr4_92780919     AAsi    C    G        0      0        2 
   4  chr4_92780919     AKia    C    G        0      0        2 
   4  chr4_92780919     AOna    C    G        0      0        2 
   4  chr4_92780919     ASom    C    G        0      0        2 
   4  chr4_92780919     HCab    C    G        1      2        2 
   4  chr4_92780919     HPrz    C    G        1      2        2 
   4  chr4_92780919     ZBoe    C    G        0      0        2 
   4  chr4_92780919     ZGre    C    G        0      0        2 
   4  chr4_92780919     ZHar    C    G        0      0        2 
   4  chr4_92780919   Sample    C    G        0      0        2 
   4  chr4_92782604     AAsi    G    C        0      0        2 
   4  chr4_92782604     AKia    G    C        0      0        2 
   4  chr4_92782604     AOna    G    C      0.5      1        2 
   4  chr4_92782604     ASom    G    C        0      0        2 
   4  chr4_92782604     HCab    G    C        0      0        2 
   4  chr4_92782604     HPrz    G    C        0      0        2 
   4  chr4_92782604     ZBoe    G    C        0      0        2 
   4  chr4_92782604     ZGre    G    C        0      0        2 
   4  chr4_92782604     ZHar    G    C        0      0        2 
   4  chr4_92782604   Sample    G    C        0      0        2 
   4  chr4_92787968     AAsi    C    T        0      0        2 
   4  chr4_92787968     AKia    C    T        0      0        2 
   4  chr4_92787968     AOna    C    T        0      0        2 
   4  chr4_92787968     ASom    C    T        0      0        2 
   4  chr4_92787968     HCab    C    T        1      2        2 
   4  chr4_92787968     HPrz    C    T        1      2        2 
   4  chr4_92787968     ZBoe    C    T        0      0        2 
   4  chr4_92787968     ZGre    C    T        0      0        2 
   4  chr4_92787968     ZHar    C    T        0      0        2 
   4  chr4_92787968   Sample    C    T        0      0        2 
   4  chr4_92789129     AAsi    G    A        0      0        2 
   4  chr4_92789129     AKia    G    A        0      0        2 
   4  chr4_92789129     AOna    G    A      0.5      1        2 
   4  chr4_92789129     ASom    G    A        0      0        2 
   4  chr4_92789129     HCab    G    A        0      0        2 
   4  chr4_92789129     HPrz    G    A        0      0        2 
   4  chr4_92789129     ZBoe    G    A        0      0        2 
   4  chr4_92789129     ZGre    G    A        0      0        2 
   4  chr4_92789129     ZHar    G    A        0      0        2 
   4  chr4_92789129   Sample    G    A        0      0        2 
   4  chr4_92791268     AAsi    T    C        0      0        2 
   4  chr4_92791268     AKia    T    C        0      0        2 
   4  chr4_92791268     AOna    T    C        0      0        2 
   4  chr4_92791268     ASom    T    C        0      0        2 
   4  chr4_92791268     HCab    T    C        1      2        2 
   4  chr4_92791268     HPrz    T    C        1      2        2 
   4  chr4_92791268     ZBoe    T    C        0      0        2 
   4  chr4_92791268     ZGre    T    C        0      0        2 
   4  chr4_92791268     ZHar    T    C        0      0        2 
   4  chr4_92791268   Sample    T    C        0      0        2 
   4  chr4_92793764     AAsi    C    T      0.5      1        2 
   4  chr4_92793764     AKia    C    T        0      0        2 
   4  chr4_92793764     AOna    C    T        0      0        2 
   4  chr4_92793764     ASom    C    T        0      0        2 
   4  chr4_92793764     HCab    C    T        0      0        2 
   4  chr4_92793764     HPrz    C    T        0      0        2 
   4  chr4_92793764     ZBoe    C    T        0      0        2 
   4  chr4_92793764     ZGre    C    T        0      0        2 
   4  chr4_92793764     ZHar    C    T        0      0        2 
   4  chr4_92793764   Sample    C    T        0      0        2 
   4  chr4_92796526     AAsi    T    C        0      0        2 
   4  chr4_92796526     AKia    T    C        0      0        2 
   4  chr4_92796526     AOna    T    C        0      0        2 
   4  chr4_92796526     ASom    T    C        0      0        2 
   4  chr4_92796526     HCab    T    C      0.5      1        2 
   4  chr4_92796526     HPrz    T    C        0      0        2 
   4  chr4_92796526     ZBoe    T    C        0      0        2 
   4  chr4_92796526     ZGre    T    C        0      0        2 
   4  chr4_92796526     ZHar    T    C        0      0        2 
   4  chr4_92796526   Sample    T    C        0      0        2 
   4  chr4_92799365     AAsi    A    G        0      0        2 
   4  chr4_92799365     AKia    A    G      0.5      1        2 
   4  chr4_92799365     AOna    A    G        0      0        2 
   4  chr4_92799365     ASom    A    G        0      0        2 
   4  chr4_92799365     HCab    A    G        0      0        2 
   4  chr4_92799365     HPrz    A    G        0      0        2 
   4  chr4_92799365     ZBoe    A    G        0      0        2 
   4  chr4_92799365     ZGre    A    G        0      0        2 
   4  chr4_92799365     ZHar    A    G        0      0        2 
   4  chr4_92799365   Sample    A    G        0      0        2 
   4  chr4_92803389     AAsi    T    C        0      0        2 
   4  chr4_92803389     AKia    T    C        0      0        2 
   4  chr4_92803389     AOna    T    C        0      0        2 
   4  chr4_92803389     ASom    T    C        0      0        2 
   4  chr4_92803389     HCab    T    C        0      0        2 
   4  chr4_92803389     HPrz    T    C        0      0        2 
   4  chr4_92803389     ZBoe    T    C        0      0        2 
   4  chr4_92803389     ZGre    T    C        0      0        2 
   4  chr4_92803389     ZHar    T    C      0.5      1        2 
   4  chr4_92803389   Sample    T    C        0      0        2 
   4  chr4_92806523     AAsi    A    G        0      0        2 
   4  chr4_92806523     AKia    A    G        0      0        2 
   4  chr4_92806523     AOna    A    G        0      0        2 
   4  chr4_92806523     ASom    A    G      0.5      1        2 
   4  chr4_92806523     HCab    A    G        0      0        2 
   4  chr4_92806523     HPrz    A    G        0      0        2 
   4  chr4_92806523     ZBoe    A    G        0      0        2 
   4  chr4_92806523     ZGre    A    G        0      0        2 
   4  chr4_92806523     ZHar    A    G        0      0        2 
   4  chr4_92806523   Sample    A    G        0      0        2 
   4  chr4_92807641     AAsi    G    A        0      0        2 
   4  chr4_92807641     AKia    G    A        0      0        2 
   4  chr4_92807641     AOna    G    A        0      0        2 
   4  chr4_92807641     ASom    G    A        0      0        2 
   4  chr4_92807641     HCab    G    A        1      2        2 
   4  chr4_92807641     HPrz    G    A        1      2        2 
   4  chr4_92807641     ZBoe    G    A        0      0        2 
   4  chr4_92807641     ZGre    G    A        0      0        2 
   4  chr4_92807641     ZHar    G    A        0      0        2 
   4  chr4_92807641   Sample    G    A        0      0        2 
   4  chr4_92810521     AAsi    T    C        0      0        2 
   4  chr4_92810521     AKia    T    C        0      0        2 
   4  chr4_92810521     AOna    T    C        0      0        2 
   4  chr4_92810521     ASom    T    C      0.5      1        2 
   4  chr4_92810521     HCab    T    C        0      0        2 
   4  chr4_92810521     HPrz    T    C        0      0        2 
   4  chr4_92810521     ZBoe    T    C        0      0        2 
   4  chr4_92810521     ZGre    T    C        0      0        2 
   4  chr4_92810521     ZHar    T    C        0      0        2 
   4  chr4_92810521   Sample    T    C        0      0        2 
   4  chr4_92829103     AAsi    T    C        0      0        2 
   4  chr4_92829103     AKia    T    C        0      0        2 
   4  chr4_92829103     AOna    T    C        0      0        2 
   4  chr4_92829103     ASom    T    C        0      0        2 
   4  chr4_92829103     HCab    T    C        1      2        2 
   4  chr4_92829103     HPrz    T    C        1      2        2 
   4  chr4_92829103     ZBoe    T    C        0      0        2 
   4  chr4_92829103     ZGre    T    C        0      0        2 
   4  chr4_92829103     ZHar    T    C        0      0        2 
   4  chr4_92829103   Sample    T    C        0      0        2 
   4  chr4_92829799     AAsi    T    G        0      0        2 
   4  chr4_92829799     AKia    T    G        0      0        2 
   4  chr4_92829799     AOna    T    G        0      0        2 
   4  chr4_92829799     ASom    T    G        0      0        2 
   4  chr4_92829799     HCab    T    G        1      2        2 
   4  chr4_92829799     HPrz    T    G        1      2        2 
   4  chr4_92829799     ZBoe    T    G        0      0        2 
   4  chr4_92829799     ZGre    T    G        0      0        2 
   4  chr4_92829799     ZHar    T    G        0      0        2 
   4  chr4_92829799   Sample    T    G        0      0        2 
   4  chr4_92842084     AAsi    G    A        0      0        2 
   4  chr4_92842084     AKia    G    A        0      0        2 
   4  chr4_92842084     AOna    G    A        0      0        2 
   4  chr4_92842084     ASom    G    A        0      0        2 
   4  chr4_92842084     HCab    G    A        0      0        2 
   4  chr4_92842084     HPrz    G    A        0      0        2 
   4  chr4_92842084     ZBoe    G    A        1      2        2 
   4  chr4_92842084     ZGre    G    A        0      0        2 
   4  chr4_92842084     ZHar    G    A        0      0        2 
   4  chr4_92842084   Sample    G    A        0      0        2 
   4  chr4_92848297     AAsi    C    G        0      0        2 
   4  chr4_92848297     AKia    C    G        0      0        2 
   4  chr4_92848297     AOna    C    G        0      0        2 
   4  chr4_92848297     ASom    C    G        0      0        2 
   4  chr4_92848297     HCab    C    G        0      0        2 
   4  chr4_92848297     HPrz    C    G        0      0        2 
   4  chr4_92848297     ZBoe    C    G        0      0        2 
   4  chr4_92848297     ZGre    C    G      0.5      1        2 
   4  chr4_92848297     ZHar    C    G        0      0        2 
   4  chr4_92848297   Sample    C    G        0      0        2 
   4  chr4_92851990     AAsi    C    G        0      0        2 
   4  chr4_92851990     AKia    C    G        0      0        2 
   4  chr4_92851990     AOna    C    G        0      0        2 
   4  chr4_92851990     ASom    C    G        0      0        2 
   4  chr4_92851990     HCab    C    G        0      0        2 
   4  chr4_92851990     HPrz    C    G        0      0        2 
   4  chr4_92851990     ZBoe    C    G        0      0        2 
   4  chr4_92851990     ZGre    C    G      0.5      1        2 
   4  chr4_92851990     ZHar    C    G        0      0        2 
   4  chr4_92851990   Sample    C    G        0      0        2 
   4  chr4_92854663     AAsi    T    C        0      0        2 
   4  chr4_92854663     AKia    T    C        0      0        2 
   4  chr4_92854663     AOna    T    C        0      0        2 
   4  chr4_92854663     ASom    T    C        0      0        2 
   4  chr4_92854663     HCab    T    C        1      2        2 
   4  chr4_92854663     HPrz    T    C        1      2        2 
   4  chr4_92854663     ZBoe    T    C        0      0        2 
   4  chr4_92854663     ZGre    T    C        0      0        2 
   4  chr4_92854663     ZHar    T    C        0      0        2 
   4  chr4_92854663   Sample    T    C        0      0        2 
   4  chr4_92855008     AAsi    T    C        1      2        2 
   4  chr4_92855008     AKia    T    C        0      0        2 
   4  chr4_92855008     AOna    T    C        0      0        2 
   4  chr4_92855008     ASom    T    C        1      2        2 
   4  chr4_92855008     HCab    T    C        0      0        2 
   4  chr4_92855008     HPrz    T    C        0      0        2 
   4  chr4_92855008     ZBoe    T    C        0      0        2 
   4  chr4_92855008     ZGre    T    C        0      0        2 
   4  chr4_92855008     ZHar    T    C        0      0        2 
   4  chr4_92855008   Sample    T    C        1      2        2 
   4  chr4_92859017     AAsi    G    T        0      0        2 
   4  chr4_92859017     AKia    G    T      0.5      1        2 
   4  chr4_92859017     AOna    G    T        0      0        2 
   4  chr4_92859017     ASom    G    T        0      0        2 
   4  chr4_92859017     HCab    G    T        0      0        2 
   4  chr4_92859017     HPrz    G    T        0      0        2 
   4  chr4_92859017     ZBoe    G    T        0      0        2 
   4  chr4_92859017     ZGre    G    T        0      0        2 
   4  chr4_92859017     ZHar    G    T        0      0        2 
   4  chr4_92859017   Sample    G    T        0      0        2 
   4  chr4_92861188     AAsi    T    C        1      2        2 
   4  chr4_92861188     AKia    T    C        0      0        2 
   4  chr4_92861188     AOna    T    C        0      0        2 
   4  chr4_92861188     ASom    T    C        1      2        2 
   4  chr4_92861188     HCab    T    C        0      0        2 
   4  chr4_92861188     HPrz    T    C        0      0        2 
   4  chr4_92861188     ZBoe    T    C        0      0        2 
   4  chr4_92861188     ZGre    T    C        0      0        2 
   4  chr4_92861188     ZHar    T    C        0      0        2 
   4  chr4_92861188   Sample    T    C        1      2        2 
   4  chr4_92866161     AAsi    A    C        0      0        2 
   4  chr4_92866161     AKia    A    C        0      0        2 
   4  chr4_92866161     AOna    A    C        0      0        2 
   4  chr4_92866161     ASom    A    C        0      0        2 
   4  chr4_92866161     HCab    A    C        0      0        2 
   4  chr4_92866161     HPrz    A    C        0      0        2 
   4  chr4_92866161     ZBoe    A    C        0      0        2 
   4  chr4_92866161     ZGre    A    C        0      0        2 
   4  chr4_92866161     ZHar    A    C        1      2        2 
   4  chr4_92866161   Sample    A    C        0      0        2 
   4  chr4_92867702     AAsi    A    G        0      0        2 
   4  chr4_92867702     AKia    A    G        0      0        2 
   4  chr4_92867702     AOna    A    G        0      0        2 
   4  chr4_92867702     ASom    A    G        0      0        2 
   4  chr4_92867702     HCab    A    G        1      2        2 
   4  chr4_92867702     HPrz    A    G        1      2        2 
   4  chr4_92867702     ZBoe    A    G        0      0        2 
   4  chr4_92867702     ZGre    A    G        0      0        2 
   4  chr4_92867702     ZHar    A    G        0      0        2 
   4  chr4_92867702   Sample    A    G        0      0        2 
   4  chr4_92867723     AAsi    C    T        0      0        2 
   4  chr4_92867723     AKia    C    T        0      0        2 
   4  chr4_92867723     AOna    C    T        0      0        2 
   4  chr4_92867723     ASom    C    T        0      0        2 
   4  chr4_92867723     HCab    C    T        0      0        2 
   4  chr4_92867723     HPrz    C    T        0      0        2 
   4  chr4_92867723     ZBoe    C    T        0      0        2 
   4  chr4_92867723     ZGre    C    T      0.5      1        2 
   4  chr4_92867723     ZHar    C    T        0      0        2 
   4  chr4_92867723   Sample    C    T        0      0        2 
   4  chr4_92876608     AAsi    C    T        1      2        2 
   4  chr4_92876608     AKia    C    T        0      0        2 
   4  chr4_92876608     AOna    C    T        0      0        2 
   4  chr4_92876608     ASom    C    T      0.5      1        2 
   4  chr4_92876608     HCab    C    T        0      0        2 
   4  chr4_92876608     HPrz    C    T        0      0        2 
   4  chr4_92876608     ZBoe    C    T        0      0        2 
   4  chr4_92876608     ZGre    C    T        0      0        2 
   4  chr4_92876608     ZHar    C    T        0      0        2 
   4  chr4_92876608   Sample    C    T        1      2        2 
   4  chr4_92880198     AAsi    T    C        0      0        2 
   4  chr4_92880198     AKia    T    C        0      0        2 
   4  chr4_92880198     AOna    T    C        0      0        2 
   4  chr4_92880198     ASom    T    C        0      0        2 
   4  chr4_92880198     HCab    T    C        1      2        2 
   4  chr4_92880198     HPrz    T    C        1      2        2 
   4  chr4_92880198     ZBoe    T    C        0      0        2 
   4  chr4_92880198     ZGre    T    C        0      0        2 
   4  chr4_92880198     ZHar    T    C        0      0        2 
   4  chr4_92880198   Sample    T    C        0      0        2 
   4  chr4_92886371     AAsi    A    G        0      0        2 
   4  chr4_92886371     AKia    A    G        0      0        2 
   4  chr4_92886371     AOna    A    G        0      0        2 
   4  chr4_92886371     ASom    A    G        0      0        2 
   4  chr4_92886371     HCab    A    G        0      0        2 
   4  chr4_92886371     HPrz    A    G        0      0        2 
   4  chr4_92886371     ZBoe    A    G      0.5      1        2 
   4  chr4_92886371     ZGre    A    G        0      0        2 
   4  chr4_92886371     ZHar    A    G        0      0        2 
   4  chr4_92886371   Sample    A    G        0      0        2 
   4  chr4_92896339     AAsi    T    G        0      0        2 
   4  chr4_92896339     AKia    T    G        0      0        2 
   4  chr4_92896339     AOna    T    G        0      0        2 
   4  chr4_92896339     ASom    T    G        0      0        2 
   4  chr4_92896339     HCab    T    G        1      2        2 
   4  chr4_92896339     HPrz    T    G        1      2        2 
   4  chr4_92896339     ZBoe    T    G        0      0        2 
   4  chr4_92896339     ZGre    T    G        0      0        2 
   4  chr4_92896339     ZHar    T    G        0      0        2 
   4  chr4_92896339   Sample    T    G        0      0        2 
   4  chr4_92900713     AAsi    G    T        0      0        2 
   4  chr4_92900713     AKia    G    T      0.5      1        2 
   4  chr4_92900713     AOna    G    T        1      2        2 
   4  chr4_92900713     ASom    G    T        0      0        2 
   4  chr4_92900713     HCab    G    T        0      0        2 
   4  chr4_92900713     HPrz    G    T        0      0        2 
   4  chr4_92900713     ZBoe    G    T        0      0        2 
   4  chr4_92900713     ZGre    G    T        0      0        2 
   4  chr4_92900713     ZHar    G    T        0      0        2 
   4  chr4_92900713   Sample    G    T        0      0        2 
   4  chr4_92913304     AAsi    T    C        0      0        2 
   4  chr4_92913304     AKia    T    C        0      0        2 
   4  chr4_92913304     AOna    T    C        0      0        2 
   4  chr4_92913304     ASom    T    C        0      0        2 
   4  chr4_92913304     HCab    T    C      0.5      1        2 
   4  chr4_92913304     HPrz    T    C        0      0        2 
   4  chr4_92913304     ZBoe    T    C        0      0        2 
   4  chr4_92913304     ZGre    T    C        0      0        2 
   4  chr4_92913304     ZHar    T    C        0      0        2 
   4  chr4_92913304   Sample    T    C        0      0        2 
   4  chr4_92927450     AAsi    G    A        0      0        2 
   4  chr4_92927450     AKia    G    A        0      0        2 
   4  chr4_92927450     AOna    G    A        0      0        2 
   4  chr4_92927450     ASom    G    A        0      0        2 
   4  chr4_92927450     HCab    G    A        0      0        2 
   4  chr4_92927450     HPrz    G    A        0      0        2 
   4  chr4_92927450     ZBoe    G    A        0      0        2 
   4  chr4_92927450     ZGre    G    A        0      0        2 
   4  chr4_92927450     ZHar    G    A        1      2        2 
   4  chr4_92927450   Sample    G    A        0      0        2 
   4  chr4_92932345     AAsi    G    A        0      0        2 
   4  chr4_92932345     AKia    G    A        0      0        2 
   4  chr4_92932345     AOna    G    A        0      0        2 
   4  chr4_92932345     ASom    G    A        0      0        2 
   4  chr4_92932345     HCab    G    A        0      0        2 
   4  chr4_92932345     HPrz    G    A        0      0        2 
   4  chr4_92932345     ZBoe    G    A        1      2        2 
   4  chr4_92932345     ZGre    G    A        0      0        2 
   4  chr4_92932345     ZHar    G    A        0      0        2 
   4  chr4_92932345   Sample    G    A        0      0        2 
   4  chr4_92935246     AAsi    T    C        0      0        2 
   4  chr4_92935246     AKia    T    C        0      0        2 
   4  chr4_92935246     AOna    T    C        0      0        2 
   4  chr4_92935246     ASom    T    C        0      0        2 
   4  chr4_92935246     HCab    T    C        0      0        2 
   4  chr4_92935246     HPrz    T    C        0      0        2 
   4  chr4_92935246     ZBoe    T    C        0      0        2 
   4  chr4_92935246     ZGre    T    C        0      0        2 
   4  chr4_92935246     ZHar    T    C        1      2        2 
   4  chr4_92935246   Sample    T    C        0      0        2 
   4  chr4_92937307     AAsi    T    C        0      0        2 
   4  chr4_92937307     AKia    T    C        0      0        2 
   4  chr4_92937307     AOna    T    C        0      0        2 
   4  chr4_92937307     ASom    T    C        0      0        2 
   4  chr4_92937307     HCab    T    C        0      0        2 
   4  chr4_92937307     HPrz    T    C        0      0        2 
   4  chr4_92937307     ZBoe    T    C      0.5      1        2 
   4  chr4_92937307     ZGre    T    C        0      0        2 
   4  chr4_92937307     ZHar    T    C        0      0        2 
   4  chr4_92937307   Sample    T    C        0      0        2 
   4  chr4_92938632     AAsi    T    C        0      0        2 
   4  chr4_92938632     AKia    T    C        0      0        2 
   4  chr4_92938632     AOna    T    C        1      2        2 
   4  chr4_92938632     ASom    T    C        0      0        2 
   4  chr4_92938632     HCab    T    C        0      0        2 
   4  chr4_92938632     HPrz    T    C        0      0        2 
   4  chr4_92938632     ZBoe    T    C        0      0        2 
   4  chr4_92938632     ZGre    T    C        0      0        2 
   4  chr4_92938632     ZHar    T    C        0      0        2 
   4  chr4_92938632   Sample    T    C        0      0        2 
   4  chr4_92943593     AAsi    T    G        0      0        2 
   4  chr4_92943593     AKia    T    G        0      0        2 
   4  chr4_92943593     AOna    T    G        0      0        2 
   4  chr4_92943593     ASom    T    G        0      0        2 
   4  chr4_92943593     HCab    T    G        1      2        2 
   4  chr4_92943593     HPrz    T    G        1      2        2 
   4  chr4_92943593     ZBoe    T    G        0      0        2 
   4  chr4_92943593     ZGre    T    G        0      0        2 
   4  chr4_92943593     ZHar    T    G        0      0        2 
   4  chr4_92943593   Sample    T    G        0      0        2 
   4  chr4_92948594     AAsi    C    T        0      0        2 
   4  chr4_92948594     AKia    C    T        0      0        2 
   4  chr4_92948594     AOna    C    T        0      0        2 
   4  chr4_92948594     ASom    C    T        0      0        2 
   4  chr4_92948594     HCab    C    T        0      0        2 
   4  chr4_92948594     HPrz    C    T        0      0        2 
   4  chr4_92948594     ZBoe    C    T        1      2        2 
   4  chr4_92948594     ZGre    C    T        1      2        2 
   4  chr4_92948594     ZHar    C    T        1      2        2 
   4  chr4_92948594   Sample    C    T        0      0        2 
   4  chr4_92950257     AAsi    G    A        0      0        2 
   4  chr4_92950257     AKia    G    A        0      0        2 
   4  chr4_92950257     AOna    G    A        0      0        2 
   4  chr4_92950257     ASom    G    A        0      0        2 
   4  chr4_92950257     HCab    G    A        0      0        2 
   4  chr4_92950257     HPrz    G    A        0      0        2 
   4  chr4_92950257     ZBoe    G    A      0.5      1        2 
   4  chr4_92950257     ZGre    G    A        0      0        2 
   4  chr4_92950257     ZHar    G    A        0      0        2 
   4  chr4_92950257   Sample    G    A        0      0        2 
   4  chr4_92950378     AAsi    G    A        0      0        2 
   4  chr4_92950378     AKia    G    A        0      0        2 
   4  chr4_92950378     AOna    G    A        0      0        2 
   4  chr4_92950378     ASom    G    A        0      0        2 
   4  chr4_92950378     HCab    G    A        0      0        2 
   4  chr4_92950378     HPrz    G    A        0      0        2 
   4  chr4_92950378     ZBoe    G    A      0.5      1        2 
   4  chr4_92950378     ZGre    G    A        1      2        2 
   4  chr4_92950378     ZHar    G    A        1      2        2 
   4  chr4_92950378   Sample    G    A        0      0        2 
   4  chr4_92952011     AAsi    A    C        0      0        2 
   4  chr4_92952011     AKia    A    C        0      0        2 
   4  chr4_92952011     AOna    A    C        0      0        2 
   4  chr4_92952011     ASom    A    C        0      0        2 
   4  chr4_92952011     HCab    A    C        0      0        2 
   4  chr4_92952011     HPrz    A    C        0      0        2 
   4  chr4_92952011     ZBoe    A    C      0.5      1        2 
   4  chr4_92952011     ZGre    A    C        0      0        2 
   4  chr4_92952011     ZHar    A    C        0      0        2 
   4  chr4_92952011   Sample    A    C        0      0        2 
   4  chr4_92959596     AAsi    T    A      0.5      1        2 
   4  chr4_92959596     AKia    T    A        0      0        2 
   4  chr4_92959596     AOna    T    A        0      0        2 
   4  chr4_92959596     ASom    T    A        0      0        2 
   4  chr4_92959596     HCab    T    A        0      0        2 
   4  chr4_92959596     HPrz    T    A        0      0        2 
   4  chr4_92959596     ZBoe    T    A        0      0        2 
   4  chr4_92959596     ZGre    T    A        0      0        2 
   4  chr4_92959596     ZHar    T    A        0      0        2 
   4  chr4_92959596   Sample    T    A        1      2        2 
   4  chr4_92961147     AAsi    T    C        0      0        2 
   4  chr4_92961147     AKia    T    C        0      0        2 
   4  chr4_92961147     AOna    T    C        0      0        2 
   4  chr4_92961147     ASom    T    C        0      0        2 
   4  chr4_92961147     HCab    T    C        1      2        2 
   4  chr4_92961147     HPrz    T    C        1      2        2 
   4  chr4_92961147     ZBoe    T    C        0      0        2 
   4  chr4_92961147     ZGre    T    C        0      0        2 
   4  chr4_92961147     ZHar    T    C        0      0        2 
   4  chr4_92961147   Sample    T    C        0      0        2 
   4  chr4_92961565     AAsi    T    G        0      0        2 
   4  chr4_92961565     AKia    T    G        0      0        2 
   4  chr4_92961565     AOna    T    G        0      0        2 
   4  chr4_92961565     ASom    T    G        0      0        2 
   4  chr4_92961565     HCab    T    G        0      0        2 
   4  chr4_92961565     HPrz    T    G        0      0        2 
   4  chr4_92961565     ZBoe    T    G        1      2        2 
   4  chr4_92961565     ZGre    T    G        1      2        2 
   4  chr4_92961565     ZHar    T    G        1      2        2 
   4  chr4_92961565   Sample    T    G        0      0        2 
   4  chr4_92965645     AAsi    C    T        0      0        2 
   4  chr4_92965645     AKia    C    T        0      0        2 
   4  chr4_92965645     AOna    C    T        0      0        2 
   4  chr4_92965645     ASom    C    T        0      0        2 
   4  chr4_92965645     HCab    C    T        1      2        2 
   4  chr4_92965645     HPrz    C    T        1      2        2 
   4  chr4_92965645     ZBoe    C    T        0      0        2 
   4  chr4_92965645     ZGre    C    T        0      0        2 
   4  chr4_92965645     ZHar    C    T        0      0        2 
   4  chr4_92965645   Sample    C    T        0      0        2 
   4  chr4_92967657     AAsi    A    G      0.5      1        2 
   4  chr4_92967657     AKia    A    G        0      0        2 
   4  chr4_92967657     AOna    A    G        0      0        2 
   4  chr4_92967657     ASom    A    G        0      0        2 
   4  chr4_92967657     HCab    A    G        1      2        2 
   4  chr4_92967657     HPrz    A    G        1      2        2 
   4  chr4_92967657     ZBoe    A    G        0      0        2 
   4  chr4_92967657     ZGre    A    G        0      0        2 
   4  chr4_92967657     ZHar    A    G        0      0        2 
   4  chr4_92967657   Sample    A    G        1      2        2 
   4  chr4_92972607     AAsi    C    A        0      0        2 
   4  chr4_92972607     AKia    C    A        0      0        2 
   4  chr4_92972607     AOna    C    A        0      0        2 
   4  chr4_92972607     ASom    C    A        0      0        2 
   4  chr4_92972607     HCab    C    A        1      2        2 
   4  chr4_92972607     HPrz    C    A        1      2        2 
   4  chr4_92972607     ZBoe    C    A        0      0        2 
   4  chr4_92972607     ZGre    C    A        0      0        2 
   4  chr4_92972607     ZHar    C    A        0      0        2 
   4  chr4_92972607   Sample    C    A        0      0        2 
   4  chr4_92972669     AAsi    A    G        0      0        2 
   4  chr4_92972669     AKia    A    G        0      0        2 
   4  chr4_92972669     AOna    A    G        0      0        2 
   4  chr4_92972669     ASom    A    G        0      0        2 
   4  chr4_92972669     HCab    A    G        1      2        2 
   4  chr4_92972669     HPrz    A    G        1      2        2 
   4  chr4_92972669     ZBoe    A    G        0      0        2 
   4  chr4_92972669     ZGre    A    G        0      0        2 
   4  chr4_92972669     ZHar    A    G        0      0        2 
   4  chr4_92972669   Sample    A    G        0      0        2 
   4  chr4_92980273     AAsi    C    T        0      0        2 
   4  chr4_92980273     AKia    C    T        0      0        2 
   4  chr4_92980273     AOna    C    T        0      0        2 
   4  chr4_92980273     ASom    C    T        0      0        2 
   4  chr4_92980273     HCab    C    T        1      2        2 
   4  chr4_92980273     HPrz    C    T        1      2        2 
   4  chr4_92980273     ZBoe    C    T        0      0        2 
   4  chr4_92980273     ZGre    C    T        0      0        2 
   4  chr4_92980273     ZHar    C    T        0      0        2 
   4  chr4_92980273   Sample    C    T        0      0        2 
   4  chr4_92984162     AAsi    C    T        0      0        2 
   4  chr4_92984162     AKia    C    T        0      0        2 
   4  chr4_92984162     AOna    C    T        0      0        2 
   4  chr4_92984162     ASom    C    T        0      0        2 
   4  chr4_92984162     HCab    C    T        0      0        2 
   4  chr4_92984162     HPrz    C    T        0      0        2 
   4  chr4_92984162     ZBoe    C    T        0      0        2 
   4  chr4_92984162     ZGre    C    T        0      0        2 
   4  chr4_92984162     ZHar    C    T      0.5      1        2 
   4  chr4_92984162   Sample    C    T        0      0        2 
   4  chr4_92992141     AAsi    C    T        0      0        2 
   4  chr4_92992141     AKia    C    T        0      0        2 
   4  chr4_92992141     AOna    C    T        0      0        2 
   4  chr4_92992141     ASom    C    T        0      0        2 
   4  chr4_92992141     HCab    C    T        1      2        2 
   4  chr4_92992141     HPrz    C    T        1      2        2 
   4  chr4_92992141     ZBoe    C    T        0      0        2 
   4  chr4_92992141     ZGre    C    T        0      0        2 
   4  chr4_92992141     ZHar    C    T        0      0        2 
   4  chr4_92992141   Sample    C    T        0      0        2 
   4  chr4_92992228     AAsi    C    T        0      0        2 
   4  chr4_92992228     AKia    C    T        0      0        2 
   4  chr4_92992228     AOna    C    T        0      0        2 
   4  chr4_92992228     ASom    C    T        0      0        2 
   4  chr4_92992228     HCab    C    T        1      2        2 
   4  chr4_92992228     HPrz    C    T        1      2        2 
   4  chr4_92992228     ZBoe    C    T        0      0        2 
   4  chr4_92992228     ZGre    C    T        0      0        2 
   4  chr4_92992228     ZHar    C    T        0      0        2 
   4  chr4_92992228   Sample    C    T        0      0        2 
   4  chr4_92999064     AAsi    G    T        0      0        2 
   4  chr4_92999064     AKia    G    T        0      0        2 
   4  chr4_92999064     AOna    G    T        0      0        2 
   4  chr4_92999064     ASom    G    T        0      0        2 
   4  chr4_92999064     HCab    G    T        1      2        2 
   4  chr4_92999064     HPrz    G    T        1      2        2 
   4  chr4_92999064     ZBoe    G    T        0      0        2 
   4  chr4_92999064     ZGre    G    T        0      0        2 
   4  chr4_92999064     ZHar    G    T        0      0        2 
   4  chr4_92999064   Sample    G    T        0      0        2 
   4  chr4_93007807     AAsi    T    C        0      0        2 
   4  chr4_93007807     AKia    T    C        0      0        2 
   4  chr4_93007807     AOna    T    C        0      0        2 
   4  chr4_93007807     ASom    T    C        0      0        2 
   4  chr4_93007807     HCab    T    C        0      0        2 
   4  chr4_93007807     HPrz    T    C        0      0        2 
   4  chr4_93007807     ZBoe    T    C        0      0        2 
   4  chr4_93007807     ZGre    T    C        0      0        2 
   4  chr4_93007807     ZHar    T    C      0.5      1        2 
   4  chr4_93007807   Sample    T    C        0      0        2 
   4  chr4_93012308     AAsi    G    A        0      0        2 
   4  chr4_93012308     AKia    G    A      0.5      1        2 
   4  chr4_93012308     AOna    G    A        0      0        2 
   4  chr4_93012308     ASom    G    A        0      0        2 
   4  chr4_93012308     HCab    G    A        0      0        2 
   4  chr4_93012308     HPrz    G    A        0      0        2 
   4  chr4_93012308     ZBoe    G    A        0      0        2 
   4  chr4_93012308     ZGre    G    A        0      0        2 
   4  chr4_93012308     ZHar    G    A        0      0        2 
   4  chr4_93012308   Sample    G    A        0      0        2 
   4  chr4_93020781     AAsi    A    G        0      0        2 
   4  chr4_93020781     AKia    A    G        0      0        2 
   4  chr4_93020781     AOna    A    G      0.5      1        2 
   4  chr4_93020781     ASom    A    G        0      0        2 
   4  chr4_93020781     HCab    A    G        0      0        2 
   4  chr4_93020781     HPrz    A    G        0      0        2 
   4  chr4_93020781     ZBoe    A    G        0      0        2 
   4  chr4_93020781     ZGre    A    G        0      0        2 
   4  chr4_93020781     ZHar    A    G        0      0        2 
   4  chr4_93020781   Sample    A    G        0      0        2 
   4  chr4_93026993     AAsi    C    T        0      0        2 
   4  chr4_93026993     AKia    C    T        0      0        2 
   4  chr4_93026993     AOna    C    T        0      0        2 
   4  chr4_93026993     ASom    C    T        0      0        2 
   4  chr4_93026993     HCab    C    T        0      0        2 
   4  chr4_93026993     HPrz    C    T        0      0        2 
   4  chr4_93026993     ZBoe    C    T      0.5      1        2 
   4  chr4_93026993     ZGre    C    T        0      0        2 
   4  chr4_93026993     ZHar    C    T        0      0        2 
   4  chr4_93026993   Sample    C    T        0      0        2 
   4  chr4_93027307     AAsi    A    G        0      0        2 
   4  chr4_93027307     AKia    A    G        0      0        2 
   4  chr4_93027307     AOna    A    G        0      0        2 
   4  chr4_93027307     ASom    A    G        0      0        2 
   4  chr4_93027307     HCab    A    G        0      0        2 
   4  chr4_93027307     HPrz    A    G        0      0        2 
   4  chr4_93027307     ZBoe    A    G      0.5      1        2 
   4  chr4_93027307     ZGre    A    G        1      2        2 
   4  chr4_93027307     ZHar    A    G        0      0        2 
   4  chr4_93027307   Sample    A    G        0      0        2 
   4  chr4_93032342     AAsi    A    G        0      0        2 
   4  chr4_93032342     AKia    A    G        0      0        2 
   4  chr4_93032342     AOna    A    G        0      0        2 
   4  chr4_93032342     ASom    A    G        0      0        2 
   4  chr4_93032342     HCab    A    G        1      2        2 
   4  chr4_93032342     HPrz    A    G        1      2        2 
   4  chr4_93032342     ZBoe    A    G        0      0        2 
   4  chr4_93032342     ZGre    A    G        0      0        2 
   4  chr4_93032342     ZHar    A    G        0      0        2 
   4  chr4_93032342   Sample    A    G        0      0        2 
   4  chr4_93034884     AAsi    T    C        0      0        2 
   4  chr4_93034884     AKia    T    C        0      0        2 
   4  chr4_93034884     AOna    T    C        0      0        2 
   4  chr4_93034884     ASom    T    C        0      0        2 
   4  chr4_93034884     HCab    T    C        1      2        2 
   4  chr4_93034884     HPrz    T    C        1      2        2 
   4  chr4_93034884     ZBoe    T    C        0      0        2 
   4  chr4_93034884     ZGre    T    C        0      0        2 
   4  chr4_93034884     ZHar    T    C        0      0        2 
   4  chr4_93034884   Sample    T    C        0      0        2 
   4  chr4_93035421     AAsi    T    C        0      0        2 
   4  chr4_93035421     AKia    T    C        0      0        2 
   4  chr4_93035421     AOna    T    C        0      0        2 
   4  chr4_93035421     ASom    T    C        0      0        2 
   4  chr4_93035421     HCab    T    C        1      2        2 
   4  chr4_93035421     HPrz    T    C        1      2        2 
   4  chr4_93035421     ZBoe    T    C        0      0        2 
   4  chr4_93035421     ZGre    T    C        0      0        2 
   4  chr4_93035421     ZHar    T    C        0      0        2 
   4  chr4_93035421   Sample    T    C        0      0        2 
   4  chr4_93044906     AAsi    A    T        0      0        2 
   4  chr4_93044906     AKia    A    T        0      0        2 
   4  chr4_93044906     AOna    A    T        0      0        2 
   4  chr4_93044906     ASom    A    T        0      0        2 
   4  chr4_93044906     HCab    A    T        0      0        2 
   4  chr4_93044906     HPrz    A    T      0.5      1        2 
   4  chr4_93044906     ZBoe    A    T        0      0        2 
   4  chr4_93044906     ZGre    A    T        0      0        2 
   4  chr4_93044906     ZHar    A    T        0      0        2 
   4  chr4_93044906   Sample    A    T        0      0        2 
   4  chr4_93046253     AAsi    G    A        0      0        2 
   4  chr4_93046253     AKia    G    A        0      0        2 
   4  chr4_93046253     AOna    G    A        0      0        2 
   4  chr4_93046253     ASom    G    A        0      0        2 
   4  chr4_93046253     HCab    G    A        1      2        2 
   4  chr4_93046253     HPrz    G    A        1      2        2 
   4  chr4_93046253     ZBoe    G    A        0      0        2 
   4  chr4_93046253     ZGre    G    A        0      0        2 
   4  chr4_93046253     ZHar    G    A        0      0        2 
   4  chr4_93046253   Sample    G    A        0      0        2 
   4  chr4_93053207     AAsi    C    T        0      0        2 
   4  chr4_93053207     AKia    C    T        0      0        2 
   4  chr4_93053207     AOna    C    T      0.5      1        2 
   4  chr4_93053207     ASom    C    T        0      0        2 
   4  chr4_93053207     HCab    C    T        0      0        2 
   4  chr4_93053207     HPrz    C    T        0      0        2 
   4  chr4_93053207     ZBoe    C    T        0      0        2 
   4  chr4_93053207     ZGre    C    T        0      0        2 
   4  chr4_93053207     ZHar    C    T        0      0        2 
   4  chr4_93053207   Sample    C    T        0      0        2 
   4  chr4_93059962     AAsi    A    G        0      0        2 
   4  chr4_93059962     AKia    A    G        0      0        2 
   4  chr4_93059962     AOna    A    G        0      0        2 
   4  chr4_93059962     ASom    A    G        0      0        2 
   4  chr4_93059962     HCab    A    G        0      0        2 
   4  chr4_93059962     HPrz    A    G        0      0        2 
   4  chr4_93059962     ZBoe    A    G        0      0        2 
   4  chr4_93059962     ZGre    A    G        0      0        2 
   4  chr4_93059962     ZHar    A    G        1      2        2 
   4  chr4_93059962   Sample    A    G        0      0        2 
   4  chr4_93065903     AAsi    A    T        0      0        2 
   4  chr4_93065903     AKia    A    T        0      0        2 
   4  chr4_93065903     AOna    A    T        0      0        2 
   4  chr4_93065903     ASom    A    T        0      0        2 
   4  chr4_93065903     HCab    A    T        1      2        2 
   4  chr4_93065903     HPrz    A    T        1      2        2 
   4  chr4_93065903     ZBoe    A    T        0      0        2 
   4  chr4_93065903     ZGre    A    T        0      0        2 
   4  chr4_93065903     ZHar    A    T        0      0        2 
   4  chr4_93065903   Sample    A    T        0      0        2 
   4  chr4_93067988     AAsi    T    A        0      0        2 
   4  chr4_93067988     AKia    T    A        1      2        2 
   4  chr4_93067988     AOna    T    A        0      0        2 
   4  chr4_93067988     ASom    T    A        0      0        2 
   4  chr4_93067988     HCab    T    A        0      0        2 
   4  chr4_93067988     HPrz    T    A        0      0        2 
   4  chr4_93067988     ZBoe    T    A        0      0        2 
   4  chr4_93067988     ZGre    T    A        0      0        2 
   4  chr4_93067988     ZHar    T    A        0      0        2 
   4  chr4_93067988   Sample    T    A        0      0        2 
   4  chr4_93072319     AAsi    T    C        0      0        2 
   4  chr4_93072319     AKia    T    C        0      0        2 
   4  chr4_93072319     AOna    T    C        0      0        2 
   4  chr4_93072319     ASom    T    C        0      0        2 
   4  chr4_93072319     HCab    T    C        1      2        2 
   4  chr4_93072319     HPrz    T    C        1      2        2 
   4  chr4_93072319     ZBoe    T    C        0      0        2 
   4  chr4_93072319     ZGre    T    C        0      0        2 
   4  chr4_93072319     ZHar    T    C        0      0        2 
   4  chr4_93072319   Sample    T    C        0      0        2 
   4  chr4_93083500     AAsi    G    C        0      0        2 
   4  chr4_93083500     AKia    G    C        0      0        2 
   4  chr4_93083500     AOna    G    C      0.5      1        2 
   4  chr4_93083500     ASom    G    C        0      0        2 
   4  chr4_93083500     HCab    G    C        0      0        2 
   4  chr4_93083500     HPrz    G    C        0      0        2 
   4  chr4_93083500     ZBoe    G    C        0      0        2 
   4  chr4_93083500     ZGre    G    C        0      0        2 
   4  chr4_93083500     ZHar    G    C        0      0        2 
   4  chr4_93083500   Sample    G    C        0      0        2 
   4  chr4_93085818     AAsi    G    A        1      2        2 
   4  chr4_93085818     AKia    G    A        0      0        2 
   4  chr4_93085818     AOna    G    A        0      0        2 
   4  chr4_93085818     ASom    G    A        0      0        2 
   4  chr4_93085818     HCab    G    A        0      0        2 
   4  chr4_93085818     HPrz    G    A        0      0        2 
   4  chr4_93085818     ZBoe    G    A        0      0        2 
   4  chr4_93085818     ZGre    G    A        0      0        2 
   4  chr4_93085818     ZHar    G    A        0      0        2 
   4  chr4_93085818   Sample    G    A        0      0        2 
   4  chr4_93086682     AAsi    A    G        0      0        2 
   4  chr4_93086682     AKia    A    G        0      0        2 
   4  chr4_93086682     AOna    A    G        0      0        2 
   4  chr4_93086682     ASom    A    G        0      0        2 
   4  chr4_93086682     HCab    A    G      0.5      1        2 
   4  chr4_93086682     HPrz    A    G      0.5      1        2 
   4  chr4_93086682     ZBoe    A    G        0      0        2 
   4  chr4_93086682     ZGre    A    G        0      0        2 
   4  chr4_93086682     ZHar    A    G        0      0        2 
   4  chr4_93086682   Sample    A    G        0      0        2 
   4  chr4_93089456     AAsi    A    G        0      0        2 
   4  chr4_93089456     AKia    A    G        0      0        2 
   4  chr4_93089456     AOna    A    G        0      0        2 
   4  chr4_93089456     ASom    A    G        0      0        2 
   4  chr4_93089456     HCab    A    G        0      0        2 
   4  chr4_93089456     HPrz    A    G        0      0        2 
   4  chr4_93089456     ZBoe    A    G        0      0        2 
   4  chr4_93089456     ZGre    A    G        0      0        2 
   4  chr4_93089456     ZHar    A    G      0.5      1        2 
   4  chr4_93089456   Sample    A    G        0      0        2 
   4  chr4_93095303     AAsi    T    C      0.5      1        2 
   4  chr4_93095303     AKia    T    C        0      0        2 
   4  chr4_93095303     AOna    T    C        0      0        2 
   4  chr4_93095303     ASom    T    C        0      0        2 
   4  chr4_93095303     HCab    T    C        0      0        2 
   4  chr4_93095303     HPrz    T    C        0      0        2 
   4  chr4_93095303     ZBoe    T    C        0      0        2 
   4  chr4_93095303     ZGre    T    C        0      0        2 
   4  chr4_93095303     ZHar    T    C        0      0        2 
   4  chr4_93095303   Sample    T    C        1      2        2 
   4  chr4_93095500     AAsi    T    C        0      0        2 
   4  chr4_93095500     AKia    T    C        0      0        2 
   4  chr4_93095500     AOna    T    C        0      0        2 
   4  chr4_93095500     ASom    T    C        0      0        2 
   4  chr4_93095500     HCab    T    C        0      0        2 
   4  chr4_93095500     HPrz    T    C        0      0        2 
   4  chr4_93095500     ZBoe    T    C        0      0        2 
   4  chr4_93095500     ZGre    T    C        1      2        2 
   4  chr4_93095500     ZHar    T    C        0      0        2 
   4  chr4_93095500   Sample    T    C        0      0        2 
   4  chr4_93099860     AAsi    G    A        0      0        2 
   4  chr4_93099860     AKia    G    A        0      0        2 
   4  chr4_93099860     AOna    G    A        0      0        2 
   4  chr4_93099860     ASom    G    A        0      0        2 
   4  chr4_93099860     HCab    G    A        1      2        2 
   4  chr4_93099860     HPrz    G    A        1      2        2 
   4  chr4_93099860     ZBoe    G    A        0      0        2 
   4  chr4_93099860     ZGre    G    A        0      0        2 
   4  chr4_93099860     ZHar    G    A        0      0        2 
   4  chr4_93099860   Sample    G    A        0      0        2 
   4  chr4_93101134     AAsi    C    A        0      0        2 
   4  chr4_93101134     AKia    C    A        0      0        2 
   4  chr4_93101134     AOna    C    A        0      0        2 
   4  chr4_93101134     ASom    C    A        0      0        2 
   4  chr4_93101134     HCab    C    A        0      0        2 
   4  chr4_93101134     HPrz    C    A        0      0        2 
   4  chr4_93101134     ZBoe    C    A        0      0        2 
   4  chr4_93101134     ZGre    C    A        0      0        2 
   4  chr4_93101134     ZHar    C    A      0.5      1        2 
   4  chr4_93101134   Sample    C    A        0      0        2 
   4  chr4_93104867     AAsi    A    G        0      0        2 
   4  chr4_93104867     AKia    A    G        0      0        2 
   4  chr4_93104867     AOna    A    G        0      0        2 
   4  chr4_93104867     ASom    A    G        0      0        2 
   4  chr4_93104867     HCab    A    G        1      2        2 
   4  chr4_93104867     HPrz    A    G        1      2        2 
   4  chr4_93104867     ZBoe    A    G        0      0        2 
   4  chr4_93104867     ZGre    A    G        0      0        2 
   4  chr4_93104867     ZHar    A    G        0      0        2 
   4  chr4_93104867   Sample    A    G        0      0        2 
   4  chr4_93111859     AAsi    A    G        0      0        2 
   4  chr4_93111859     AKia    A    G        0      0        2 
   4  chr4_93111859     AOna    A    G        0      0        2 
   4  chr4_93111859     ASom    A    G        1      2        2 
   4  chr4_93111859     HCab    A    G        0      0        2 
   4  chr4_93111859     HPrz    A    G        0      0        2 
   4  chr4_93111859     ZBoe    A    G        0      0        2 
   4  chr4_93111859     ZGre    A    G        0      0        2 
   4  chr4_93111859     ZHar    A    G        0      0        2 
   4  chr4_93111859   Sample    A    G        0      0        2 
   4  chr4_93112041     AAsi    T    C        0      0        2 
   4  chr4_93112041     AKia    T    C        0      0        2 
   4  chr4_93112041     AOna    T    C        0      0        2 
   4  chr4_93112041     ASom    T    C        0      0        2 
   4  chr4_93112041     HCab    T    C        0      0        2 
   4  chr4_93112041     HPrz    T    C        0      0        2 
   4  chr4_93112041     ZBoe    T    C      0.5      1        2 
   4  chr4_93112041     ZGre    T    C        0      0        2 
   4  chr4_93112041     ZHar    T    C        0      0        2 
   4  chr4_93112041   Sample    T    C        0      0        2 
   4  chr4_93117384     AAsi    T    C      0.5      1        2 
   4  chr4_93117384     AKia    T    C        0      0        2 
   4  chr4_93117384     AOna    T    C        0      0        2 
   4  chr4_93117384     ASom    T    C        0      0        2 
   4  chr4_93117384     HCab    T    C        0      0        2 
   4  chr4_93117384     HPrz    T    C        0      0        2 
   4  chr4_93117384     ZBoe    T    C        0      0        2 
   4  chr4_93117384     ZGre    T    C        0      0        2 
   4  chr4_93117384     ZHar    T    C        0      0        2 
   4  chr4_93117384   Sample    T    C        0      0        2 
   4  chr4_93122830     AAsi    G    C        0      0        2 
   4  chr4_93122830     AKia    G    C        0      0        2 
   4  chr4_93122830     AOna    G    C        0      0        2 
   4  chr4_93122830     ASom    G    C        0      0        2 
   4  chr4_93122830     HCab    G    C        0      0        2 
   4  chr4_93122830     HPrz    G    C        0      0        2 
   4  chr4_93122830     ZBoe    G    C        0      0        2 
   4  chr4_93122830     ZGre    G    C        0      0        2 
   4  chr4_93122830     ZHar    G    C      0.5      1        2 
   4  chr4_93122830   Sample    G    C        0      0        2 
   4  chr4_93123032     AAsi    A    C        0      0        2 
   4  chr4_93123032     AKia    A    C        0      0        2 
   4  chr4_93123032     AOna    A    C        0      0        2 
   4  chr4_93123032     ASom    A    C        0      0        2 
   4  chr4_93123032     HCab    A    C        1      2        2 
   4  chr4_93123032     HPrz    A    C        1      2        2 
   4  chr4_93123032     ZBoe    A    C        0      0        2 
   4  chr4_93123032     ZGre    A    C        0      0        2 
   4  chr4_93123032     ZHar    A    C        0      0        2 
   4  chr4_93123032   Sample    A    C        0      0        2 
   4  chr4_93124108     AAsi    T    G        0      0        2 
   4  chr4_93124108     AKia    T    G        0      0        2 
   4  chr4_93124108     AOna    T    G      0.5      1        2 
   4  chr4_93124108     ASom    T    G        0      0        2 
   4  chr4_93124108     HCab    T    G        0      0        2 
   4  chr4_93124108     HPrz    T    G        0      0        2 
   4  chr4_93124108     ZBoe    T    G        0      0        2 
   4  chr4_93124108     ZGre    T    G        0      0        2 
   4  chr4_93124108     ZHar    T    G        0      0        2 
   4  chr4_93124108   Sample    T    G        0      0        2 
   4  chr4_93127645     AAsi    G    C        0      0        2 
   4  chr4_93127645     AKia    G    C        0      0        2 
   4  chr4_93127645     AOna    G    C        0      0        2 
   4  chr4_93127645     ASom    G    C        0      0        2 
   4  chr4_93127645     HCab    G    C        1      2        2 
   4  chr4_93127645     HPrz    G    C        1      2        2 
   4  chr4_93127645     ZBoe    G    C        0      0        2 
   4  chr4_93127645     ZGre    G    C        0      0        2 
   4  chr4_93127645     ZHar    G    C        0      0        2 
   4  chr4_93127645   Sample    G    C        0      0        2 
   4  chr4_93128516     AAsi    A    G        0      0        2 
   4  chr4_93128516     AKia    A    G        0      0        2 
   4  chr4_93128516     AOna    A    G      0.5      1        2 
   4  chr4_93128516     ASom    A    G        0      0        2 
   4  chr4_93128516     HCab    A    G        0      0        2 
   4  chr4_93128516     HPrz    A    G        0      0        2 
   4  chr4_93128516     ZBoe    A    G        0      0        2 
   4  chr4_93128516     ZGre    A    G        0      0        2 
   4  chr4_93128516     ZHar    A    G        0      0        2 
   4  chr4_93128516   Sample    A    G        0      0        2 
   4  chr4_93129487     AAsi    G    C        0      0        2 
   4  chr4_93129487     AKia    G    C        0      0        2 
   4  chr4_93129487     AOna    G    C        0      0        2 
   4  chr4_93129487     ASom    G    C        0      0        2 
   4  chr4_93129487     HCab    G    C        0      0        2 
   4  chr4_93129487     HPrz    G    C      0.5      1        2 
   4  chr4_93129487     ZBoe    G    C        0      0        2 
   4  chr4_93129487     ZGre    G    C        0      0        2 
   4  chr4_93129487     ZHar    G    C        0      0        2 
   4  chr4_93129487   Sample    G    C        0      0        2 
   4  chr4_93130886     AAsi    C    T        0      0        2 
   4  chr4_93130886     AKia    C    T        0      0        2 
   4  chr4_93130886     AOna    C    T        0      0        2 
   4  chr4_93130886     ASom    C    T        0      0        2 
   4  chr4_93130886     HCab    C    T        0      0        2 
   4  chr4_93130886     HPrz    C    T        0      0        2 
   4  chr4_93130886     ZBoe    C    T      0.5      1        2 
   4  chr4_93130886     ZGre    C    T        0      0        2 
   4  chr4_93130886     ZHar    C    T        0      0        2 
   4  chr4_93130886   Sample    C    T        0      0        2 
   4  chr4_93134695     AAsi    C    T        0      0        2 
   4  chr4_93134695     AKia    C    T        0      0        2 
   4  chr4_93134695     AOna    C    T        0      0        2 
   4  chr4_93134695     ASom    C    T        0      0        2 
   4  chr4_93134695     HCab    C    T      0.5      1        2 
   4  chr4_93134695     HPrz    C    T        0      0        2 
   4  chr4_93134695     ZBoe    C    T        0      0        2 
   4  chr4_93134695     ZGre    C    T        0      0        2 
   4  chr4_93134695     ZHar    C    T        0      0        2 
   4  chr4_93134695   Sample    C    T        0      0        2 
   4  chr4_93142223     AAsi    G    A        0      0        2 
   4  chr4_93142223     AKia    G    A        0      0        2 
   4  chr4_93142223     AOna    G    A        1      2        2 
   4  chr4_93142223     ASom    G    A        0      0        2 
   4  chr4_93142223     HCab    G    A        0      0        2 
   4  chr4_93142223     HPrz    G    A        0      0        2 
   4  chr4_93142223     ZBoe    G    A        0      0        2 
   4  chr4_93142223     ZGre    G    A        0      0        2 
   4  chr4_93142223     ZHar    G    A        0      0        2 
   4  chr4_93142223   Sample    G    A        0      0        2 
   4  chr4_93151026     AAsi    C    T        0      0        2 
   4  chr4_93151026     AKia    C    T        0      0        2 
   4  chr4_93151026     AOna    C    T        0      0        2 
   4  chr4_93151026     ASom    C    T        0      0        2 
   4  chr4_93151026     HCab    C    T        1      2        2 
   4  chr4_93151026     HPrz    C    T        1      2        2 
   4  chr4_93151026     ZBoe    C    T        0      0        2 
   4  chr4_93151026     ZGre    C    T        0      0        2 
   4  chr4_93151026     ZHar    C    T        0      0        2 
   4  chr4_93151026   Sample    C    T        0      0        2 
   4  chr4_93152598     AAsi    A    G        0      0        2 
   4  chr4_93152598     AKia    A    G        0      0        2 
   4  chr4_93152598     AOna    A    G        0      0        2 
   4  chr4_93152598     ASom    A    G        0      0        2 
   4  chr4_93152598     HCab    A    G      0.5      1        2 
   4  chr4_93152598     HPrz    A    G      0.5      1        2 
   4  chr4_93152598     ZBoe    A    G        0      0        2 
   4  chr4_93152598     ZGre    A    G        0      0        2 
   4  chr4_93152598     ZHar    A    G        0      0        2 
   4  chr4_93152598   Sample    A    G        0      0        2 
   4  chr4_93154225     AAsi    C    A        0      0        2 
   4  chr4_93154225     AKia    C    A        0      0        2 
   4  chr4_93154225     AOna    C    A        0      0        2 
   4  chr4_93154225     ASom    C    A        0      0        2 
   4  chr4_93154225     HCab    C    A        0      0        2 
   4  chr4_93154225     HPrz    C    A        0      0        2 
   4  chr4_93154225     ZBoe    C    A      0.5      1        2 
   4  chr4_93154225     ZGre    C    A        0      0        2 
   4  chr4_93154225     ZHar    C    A        0      0        2 
   4  chr4_93154225   Sample    C    A        0      0        2 
   4  chr4_93165471     AAsi    A    G        0      0        2 
   4  chr4_93165471     AKia    A    G        0      0        2 
   4  chr4_93165471     AOna    A    G      0.5      1        2 
   4  chr4_93165471     ASom    A    G        0      0        2 
   4  chr4_93165471     HCab    A    G        0      0        2 
   4  chr4_93165471     HPrz    A    G        0      0        2 
   4  chr4_93165471     ZBoe    A    G        0      0        2 
   4  chr4_93165471     ZGre    A    G        0      0        2 
   4  chr4_93165471     ZHar    A    G        0      0        2 
   4  chr4_93165471   Sample    A    G        0      0        2 
   4  chr4_93168973     AAsi    T    C        0      0        2 
   4  chr4_93168973     AKia    T    C      0.5      1        2 
   4  chr4_93168973     AOna    T    C        0      0        2 
   4  chr4_93168973     ASom    T    C        0      0        2 
   4  chr4_93168973     HCab    T    C        0      0        2 
   4  chr4_93168973     HPrz    T    C        0      0        2 
   4  chr4_93168973     ZBoe    T    C        0      0        2 
   4  chr4_93168973     ZGre    T    C        0      0        2 
   4  chr4_93168973     ZHar    T    C        0      0        2 
   4  chr4_93168973   Sample    T    C        0      0        2 
   4  chr4_93175315     AAsi    T    C        0      0        2 
   4  chr4_93175315     AKia    T    C      0.5      1        2 
   4  chr4_93175315     AOna    T    C        0      0        2 
   4  chr4_93175315     ASom    T    C        0      0        2 
   4  chr4_93175315     HCab    T    C        0      0        2 
   4  chr4_93175315     HPrz    T    C        0      0        2 
   4  chr4_93175315     ZBoe    T    C        0      0        2 
   4  chr4_93175315     ZGre    T    C        0      0        2 
   4  chr4_93175315     ZHar    T    C        0      0        2 
   4  chr4_93175315   Sample    T    C        0      0        2 
   4  chr4_93176562     AAsi    A    G        0      0        2 
   4  chr4_93176562     AKia    A    G        0      0        2 
   4  chr4_93176562     AOna    A    G      0.5      1        2 
   4  chr4_93176562     ASom    A    G        0      0        2 
   4  chr4_93176562     HCab    A    G        0      0        2 
   4  chr4_93176562     HPrz    A    G        0      0        2 
   4  chr4_93176562     ZBoe    A    G        0      0        2 
   4  chr4_93176562     ZGre    A    G        0      0        2 
   4  chr4_93176562     ZHar    A    G        0      0        2 
   4  chr4_93176562   Sample    A    G        0      0        2 
   4  chr4_93179320     AAsi    T    C        0      0        2 
   4  chr4_93179320     AKia    T    C        0      0        2 
   4  chr4_93179320     AOna    T    C        0      0        2 
   4  chr4_93179320     ASom    T    C        0      0        2 
   4  chr4_93179320     HCab    T    C        0      0        2 
   4  chr4_93179320     HPrz    T    C      0.5      1        2 
   4  chr4_93179320     ZBoe    T    C        0      0        2 
   4  chr4_93179320     ZGre    T    C        0      0        2 
   4  chr4_93179320     ZHar    T    C        0      0        2 
   4  chr4_93179320   Sample    T    C        0      0        2 
   4  chr4_93182263     AAsi    C    T        0      0        2 
   4  chr4_93182263     AKia    C    T        0      0        2 
   4  chr4_93182263     AOna    C    T        0      0        2 
   4  chr4_93182263     ASom    C    T        0      0        2 
   4  chr4_93182263     HCab    C    T        1      2        2 
   4  chr4_93182263     HPrz    C    T        1      2        2 
   4  chr4_93182263     ZBoe    C    T        0      0        2 
   4  chr4_93182263     ZGre    C    T        0      0        2 
   4  chr4_93182263     ZHar    C    T        0      0        2 
   4  chr4_93182263   Sample    C    T        0      0        2 
   4  chr4_93183360     AAsi    C    T        1      2        2 
   4  chr4_93183360     AKia    C    T        0      0        2 
   4  chr4_93183360     AOna    C    T        0      0        2 
   4  chr4_93183360     ASom    C    T        1      2        2 
   4  chr4_93183360     HCab    C    T        0      0        2 
   4  chr4_93183360     HPrz    C    T        0      0        2 
   4  chr4_93183360     ZBoe    C    T        0      0        2 
   4  chr4_93183360     ZGre    C    T        0      0        2 
   4  chr4_93183360     ZHar    C    T        0      0        2 
   4  chr4_93183360   Sample    C    T        1      2        2 
   4  chr4_93187316     AAsi    T    C        0      0        2 
   4  chr4_93187316     AKia    T    C        0      0        2 
   4  chr4_93187316     AOna    T    C        0      0        2 
   4  chr4_93187316     ASom    T    C        0      0        2 
   4  chr4_93187316     HCab    T    C        0      0        2 
   4  chr4_93187316     HPrz    T    C        0      0        2 
   4  chr4_93187316     ZBoe    T    C        0      0        2 
   4  chr4_93187316     ZGre    T    C        0      0        2 
   4  chr4_93187316     ZHar    T    C      0.5      1        2 
   4  chr4_93187316   Sample    T    C        0      0        2 
   4  chr4_93192867     AAsi    A    G        0      0        2 
   4  chr4_93192867     AKia    A    G        0      0        2 
   4  chr4_93192867     AOna    A    G        0      0        2 
   4  chr4_93192867     ASom    A    G        0      0        2 
   4  chr4_93192867     HCab    A    G        0      0        2 
   4  chr4_93192867     HPrz    A    G      0.5      1        2 
   4  chr4_93192867     ZBoe    A    G        0      0        2 
   4  chr4_93192867     ZGre    A    G        0      0        2 
   4  chr4_93192867     ZHar    A    G        0      0        2 
   4  chr4_93192867   Sample    A    G        0      0        2 
   4  chr4_93204315     AAsi    C    T        0      0        2 
   4  chr4_93204315     AKia    C    T        0      0        2 
   4  chr4_93204315     AOna    C    T        0      0        2 
   4  chr4_93204315     ASom    C    T        0      0        2 
   4  chr4_93204315     HCab    C    T        0      0        2 
   4  chr4_93204315     HPrz    C    T        0      0        2 
   4  chr4_93204315     ZBoe    C    T      0.5      1        2 
   4  chr4_93204315     ZGre    C    T        0      0        2 
   4  chr4_93204315     ZHar    C    T        0      0        2 
   4  chr4_93204315   Sample    C    T        0      0        2 
   4  chr4_93209524     AAsi    G    A        0      0        2 
   4  chr4_93209524     AKia    G    A        0      0        2 
   4  chr4_93209524     AOna    G    A        0      0        2 
   4  chr4_93209524     ASom    G    A        0      0        2 
   4  chr4_93209524     HCab    G    A        0      0        2 
   4  chr4_93209524     HPrz    G    A        0      0        2 
   4  chr4_93209524     ZBoe    G    A      0.5      1        2 
   4  chr4_93209524     ZGre    G    A        0      0        2 
   4  chr4_93209524     ZHar    G    A        0      0        2 
   4  chr4_93209524   Sample    G    A        0      0        2 
   4  chr4_93215889     AAsi    G    T        0      0        2 
   4  chr4_93215889     AKia    G    T        0      0        2 
   4  chr4_93215889     AOna    G    T        0      0        2 
   4  chr4_93215889     ASom    G    T        0      0        2 
   4  chr4_93215889     HCab    G    T        0      0        2 
   4  chr4_93215889     HPrz    G    T        0      0        2 
   4  chr4_93215889     ZBoe    G    T      0.5      1        2 
   4  chr4_93215889     ZGre    G    T        0      0        2 
   4  chr4_93215889     ZHar    G    T        0      0        2 
   4  chr4_93215889   Sample    G    T        0      0        2 
   4  chr4_93228316     AAsi    A    G        0      0        2 
   4  chr4_93228316     AKia    A    G        0      0        2 
   4  chr4_93228316     AOna    A    G      0.5      1        2 
   4  chr4_93228316     ASom    A    G        0      0        2 
   4  chr4_93228316     HCab    A    G        0      0        2 
   4  chr4_93228316     HPrz    A    G        0      0        2 
   4  chr4_93228316     ZBoe    A    G        0      0        2 
   4  chr4_93228316     ZGre    A    G        0      0        2 
   4  chr4_93228316     ZHar    A    G        0      0        2 
   4  chr4_93228316   Sample    A    G        0      0        2 
   4  chr4_93229422     AAsi    G    T        0      0        2 
   4  chr4_93229422     AKia    G    T        0      0        2 
   4  chr4_93229422     AOna    G    T        0      0        2 
   4  chr4_93229422     ASom    G    T        0      0        2 
   4  chr4_93229422     HCab    G    T      0.5      1        2 
   4  chr4_93229422     HPrz    G    T      0.5      1        2 
   4  chr4_93229422     ZBoe    G    T        0      0        2 
   4  chr4_93229422     ZGre    G    T        0      0        2 
   4  chr4_93229422     ZHar    G    T        0      0        2 
   4  chr4_93229422   Sample    G    T        0      0        2 
   4  chr4_93231526     AAsi    G    A        0      0        2 
   4  chr4_93231526     AKia    G    A        0      0        2 
   4  chr4_93231526     AOna    G    A        0      0        2 
   4  chr4_93231526     ASom    G    A        0      0        2 
   4  chr4_93231526     HCab    G    A        0      0        2 
   4  chr4_93231526     HPrz    G    A        0      0        2 
   4  chr4_93231526     ZBoe    G    A        0      0        2 
   4  chr4_93231526     ZGre    G    A        0      0        2 
   4  chr4_93231526     ZHar    G    A        1      2        2 
   4  chr4_93231526   Sample    G    A        0      0        2 
   4  chr4_93232814     AAsi    C    T        0      0        2 
   4  chr4_93232814     AKia    C    T        0      0        2 
   4  chr4_93232814     AOna    C    T        0      0        2 
   4  chr4_93232814     ASom    C    T        0      0        2 
   4  chr4_93232814     HCab    C    T        0      0        2 
   4  chr4_93232814     HPrz    C    T        0      0        2 
   4  chr4_93232814     ZBoe    C    T      0.5      1        2 
   4  chr4_93232814     ZGre    C    T        0      0        2 
   4  chr4_93232814     ZHar    C    T        0      0        2 
   4  chr4_93232814   Sample    C    T        0      0        2 
   4  chr4_93235199     AAsi    T    C      0.5      1        2 
   4  chr4_93235199     AKia    T    C        0      0        2 
   4  chr4_93235199     AOna    T    C        0      0        2 
   4  chr4_93235199     ASom    T    C        1      2        2 
   4  chr4_93235199     HCab    T    C        0      0        2 
   4  chr4_93235199     HPrz    T    C        0      0        2 
   4  chr4_93235199     ZBoe    T    C        0      0        2 
   4  chr4_93235199     ZGre    T    C        0      0        2 
   4  chr4_93235199     ZHar    T    C        0      0        2 
   4  chr4_93235199   Sample    T    C        1      2        2 
   4  chr4_93237759     AAsi    G    A        0      0        2 
   4  chr4_93237759     AKia    G    A        0      0        2 
   4  chr4_93237759     AOna    G    A        0      0        2 
   4  chr4_93237759     ASom    G    A        0      0        2 
   4  chr4_93237759     HCab    G    A        1      2        2 
   4  chr4_93237759     HPrz    G    A        1      2        2 
   4  chr4_93237759     ZBoe    G    A        0      0        2 
   4  chr4_93237759     ZGre    G    A        0      0        2 
   4  chr4_93237759     ZHar    G    A        0      0        2 
   4  chr4_93237759   Sample    G    A        0      0        2 
   4  chr4_93240003     AAsi    T    C        0      0        2 
   4  chr4_93240003     AKia    T    C        0      0        2 
   4  chr4_93240003     AOna    T    C        0      0        2 
   4  chr4_93240003     ASom    T    C        0      0        2 
   4  chr4_93240003     HCab    T    C        0      0        2 
   4  chr4_93240003     HPrz    T    C        0      0        2 
   4  chr4_93240003     ZBoe    T    C        0      0        2 
   4  chr4_93240003     ZGre    T    C        0      0        2 
   4  chr4_93240003     ZHar    T    C        1      2        2 
   4  chr4_93240003   Sample    T    C        0      0        2 
   4  chr4_93240023     AAsi    G    T        0      0        2 
   4  chr4_93240023     AKia    G    T      0.5      1        2 
   4  chr4_93240023     AOna    G    T        0      0        2 
   4  chr4_93240023     ASom    G    T        0      0        2 
   4  chr4_93240023     HCab    G    T        0      0        2 
   4  chr4_93240023     HPrz    G    T        0      0        2 
   4  chr4_93240023     ZBoe    G    T        0      0        2 
   4  chr4_93240023     ZGre    G    T        0      0        2 
   4  chr4_93240023     ZHar    G    T        0      0        2 
   4  chr4_93240023   Sample    G    T        0      0        2 
   4  chr4_93241357     AAsi    G    A        0      0        2 
   4  chr4_93241357     AKia    G    A        0      0        2 
   4  chr4_93241357     AOna    G    A        0      0        2 
   4  chr4_93241357     ASom    G    A        0      0        2 
   4  chr4_93241357     HCab    G    A        0      0        2 
   4  chr4_93241357     HPrz    G    A        0      0        2 
   4  chr4_93241357     ZBoe    G    A        0      0        2 
   4  chr4_93241357     ZGre    G    A        0      0        2 
   4  chr4_93241357     ZHar    G    A      0.5      1        2 
   4  chr4_93241357   Sample    G    A        0      0        2 
   4  chr4_93241586     AAsi    A    C        0      0        2 
   4  chr4_93241586     AKia    A    C        0      0        2 
   4  chr4_93241586     AOna    A    C        0      0        2 
   4  chr4_93241586     ASom    A    C        0      0        2 
   4  chr4_93241586     HCab    A    C      0.5      1        2 
   4  chr4_93241586     HPrz    A    C      0.5      1        2 
   4  chr4_93241586     ZBoe    A    C        0      0        2 
   4  chr4_93241586     ZGre    A    C        0      0        2 
   4  chr4_93241586     ZHar    A    C        0      0        2 
   4  chr4_93241586   Sample    A    C        0      0        2 
   4  chr4_93249106     AAsi    C    A        0      0        2 
   4  chr4_93249106     AKia    C    A        0      0        2 
   4  chr4_93249106     AOna    C    A      0.5      1        2 
   4  chr4_93249106     ASom    C    A        0      0        2 
   4  chr4_93249106     HCab    C    A        0      0        2 
   4  chr4_93249106     HPrz    C    A        0      0        2 
   4  chr4_93249106     ZBoe    C    A        0      0        2 
   4  chr4_93249106     ZGre    C    A        0      0        2 
   4  chr4_93249106     ZHar    C    A        0      0        2 
   4  chr4_93249106   Sample    C    A        0      0        2 
   4  chr4_93250046     AAsi    G    T        0      0        2 
   4  chr4_93250046     AKia    G    T        0      0        2 
   4  chr4_93250046     AOna    G    T        0      0        2 
   4  chr4_93250046     ASom    G    T        0      0        2 
   4  chr4_93250046     HCab    G    T        0      0        2 
   4  chr4_93250046     HPrz    G    T        0      0        2 
   4  chr4_93250046     ZBoe    G    T      0.5      1        2 
   4  chr4_93250046     ZGre    G    T        0      0        2 
   4  chr4_93250046     ZHar    G    T        0      0        2 
   4  chr4_93250046   Sample    G    T        0      0        2 
   4  chr4_93252346     AAsi    G    A        0      0        2 
   4  chr4_93252346     AKia    G    A        0      0        2 
   4  chr4_93252346     AOna    G    A        0      0        2 
   4  chr4_93252346     ASom    G    A        0      0        2 
   4  chr4_93252346     HCab    G    A        0      0        2 
   4  chr4_93252346     HPrz    G    A        0      0        2 
   4  chr4_93252346     ZBoe    G    A      0.5      1        2 
   4  chr4_93252346     ZGre    G    A        0      0        2 
   4  chr4_93252346     ZHar    G    A        0      0        2 
   4  chr4_93252346   Sample    G    A        0      0        2 
   4  chr4_93262103     AAsi    C    T        0      0        2 
   4  chr4_93262103     AKia    C    T        0      0        2 
   4  chr4_93262103     AOna    C    T        0      0        2 
   4  chr4_93262103     ASom    C    T        0      0        2 
   4  chr4_93262103     HCab    C    T        0      0        2 
   4  chr4_93262103     HPrz    C    T        0      0        2 
   4  chr4_93262103     ZBoe    C    T        1      2        2 
   4  chr4_93262103     ZGre    C    T        1      2        2 
   4  chr4_93262103     ZHar    C    T        0      0        2 
   4  chr4_93262103   Sample    C    T        0      0        2 
   4  chr4_93282536     AAsi    C    T        0      0        2 
   4  chr4_93282536     AKia    C    T        0      0        2 
   4  chr4_93282536     AOna    C    T      0.5      1        2 
   4  chr4_93282536     ASom    C    T        0      0        2 
   4  chr4_93282536     HCab    C    T        0      0        2 
   4  chr4_93282536     HPrz    C    T        0      0        2 
   4  chr4_93282536     ZBoe    C    T        0      0        2 
   4  chr4_93282536     ZGre    C    T        0      0        2 
   4  chr4_93282536     ZHar    C    T        0      0        2 
   4  chr4_93282536   Sample    C    T        0      0        2 
   4  chr4_93286194     AAsi    A    G        0      0        2 
   4  chr4_93286194     AKia    A    G        0      0        2 
   4  chr4_93286194     AOna    A    G        0      0        2 
   4  chr4_93286194     ASom    A    G        0      0        2 
   4  chr4_93286194     HCab    A    G        0      0        2 
   4  chr4_93286194     HPrz    A    G        0      0        2 
   4  chr4_93286194     ZBoe    A    G      0.5      1        2 
   4  chr4_93286194     ZGre    A    G        0      0        2 
   4  chr4_93286194     ZHar    A    G        0      0        2 
   4  chr4_93286194   Sample    A    G        0      0        2 
   4  chr4_93292037     AAsi    T    C        0      0        2 
   4  chr4_93292037     AKia    T    C        0      0        2 
   4  chr4_93292037     AOna    T    C        0      0        2 
   4  chr4_93292037     ASom    T    C        0      0        2 
   4  chr4_93292037     HCab    T    C        0      0        2 
   4  chr4_93292037     HPrz    T    C        0      0        2 
   4  chr4_93292037     ZBoe    T    C      0.5      1        2 
   4  chr4_93292037     ZGre    T    C        0      0        2 
   4  chr4_93292037     ZHar    T    C        0      0        2 
   4  chr4_93292037   Sample    T    C        0      0        2 
   4  chr4_93292263     AAsi    T    C        0      0        2 
   4  chr4_93292263     AKia    T    C        0      0        2 
   4  chr4_93292263     AOna    T    C        0      0        2 
   4  chr4_93292263     ASom    T    C        0      0        2 
   4  chr4_93292263     HCab    T    C        0      0        2 
   4  chr4_93292263     HPrz    T    C        0      0        2 
   4  chr4_93292263     ZBoe    T    C        0      0        2 
   4  chr4_93292263     ZGre    T    C        1      2        2 
   4  chr4_93292263     ZHar    T    C        0      0        2 
   4  chr4_93292263   Sample    T    C        0      0        2 
   4  chr4_93301246     AAsi    G    A        0      0        2 
   4  chr4_93301246     AKia    G    A        0      0        2 
   4  chr4_93301246     AOna    G    A        0      0        2 
   4  chr4_93301246     ASom    G    A        0      0        2 
   4  chr4_93301246     HCab    G    A        0      0        2 
   4  chr4_93301246     HPrz    G    A        0      0        2 
   4  chr4_93301246     ZBoe    G    A        0      0        2 
   4  chr4_93301246     ZGre    G    A        1      2        2 
   4  chr4_93301246     ZHar    G    A        0      0        2 
   4  chr4_93301246   Sample    G    A        0      0        2 
   4  chr4_93301800     AAsi    A    G        0      0        2 
   4  chr4_93301800     AKia    A    G        0      0        2 
   4  chr4_93301800     AOna    A    G        0      0        2 
   4  chr4_93301800     ASom    A    G        0      0        2 
   4  chr4_93301800     HCab    A    G        0      0        2 
   4  chr4_93301800     HPrz    A    G        0      0        2 
   4  chr4_93301800     ZBoe    A    G        1      2        2 
   4  chr4_93301800     ZGre    A    G        1      2        2 
   4  chr4_93301800     ZHar    A    G        0      0        2 
   4  chr4_93301800   Sample    A    G        0      0        2 
   4  chr4_93316455     AAsi    C    A        0      0        2 
   4  chr4_93316455     AKia    C    A        0      0        2 
   4  chr4_93316455     AOna    C    A        0      0        2 
   4  chr4_93316455     ASom    C    A        0      0        2 
   4  chr4_93316455     HCab    C    A        0      0        2 
   4  chr4_93316455     HPrz    C    A        0      0        2 
   4  chr4_93316455     ZBoe    C    A        1      2        2 
   4  chr4_93316455     ZGre    C    A        0      0        2 
   4  chr4_93316455     ZHar    C    A        0      0        2 
   4  chr4_93316455   Sample    C    A        0      0        2 
   4  chr4_93317945     AAsi    A    G        0      0        2 
   4  chr4_93317945     AKia    A    G        0      0        2 
   4  chr4_93317945     AOna    A    G        0      0        2 
   4  chr4_93317945     ASom    A    G        0      0        2 
   4  chr4_93317945     HCab    A    G        0      0        2 
   4  chr4_93317945     HPrz    A    G        0      0        2 
   4  chr4_93317945     ZBoe    A    G        0      0        2 
   4  chr4_93317945     ZGre    A    G        0      0        2 
   4  chr4_93317945     ZHar    A    G        1      2        2 
   4  chr4_93317945   Sample    A    G        0      0        2 
   4  chr4_93324824     AAsi    T    C        0      0        2 
   4  chr4_93324824     AKia    T    C        0      0        2 
   4  chr4_93324824     AOna    T    C      0.5      1        2 
   4  chr4_93324824     ASom    T    C        0      0        2 
   4  chr4_93324824     HCab    T    C        0      0        2 
   4  chr4_93324824     HPrz    T    C        0      0        2 
   4  chr4_93324824     ZBoe    T    C        0      0        2 
   4  chr4_93324824     ZGre    T    C        0      0        2 
   4  chr4_93324824     ZHar    T    C        0      0        2 
   4  chr4_93324824   Sample    T    C        0      0        2 
   4  chr4_93325826     AAsi    G    T        0      0        2 
   4  chr4_93325826     AKia    G    T        0      0        2 
   4  chr4_93325826     AOna    G    T        0      0        2 
   4  chr4_93325826     ASom    G    T        0      0        2 
   4  chr4_93325826     HCab    G    T        0      0        2 
   4  chr4_93325826     HPrz    G    T        0      0        2 
   4  chr4_93325826     ZBoe    G    T      0.5      1        2 
   4  chr4_93325826     ZGre    G    T        0      0        2 
   4  chr4_93325826     ZHar    G    T        0      0        2 
   4  chr4_93325826   Sample    G    T        0      0        2 
   4  chr4_93334742     AAsi    C    T        1      2        2 
   4  chr4_93334742     AKia    C    T        0      0        2 
   4  chr4_93334742     AOna    C    T        0      0        2 
   4  chr4_93334742     ASom    C    T        0      0        2 
   4  chr4_93334742     HCab    C    T        0      0        2 
   4  chr4_93334742     HPrz    C    T        0      0        2 
   4  chr4_93334742     ZBoe    C    T        0      0        2 
   4  chr4_93334742     ZGre    C    T        0      0        2 
   4  chr4_93334742     ZHar    C    T        0      0        2 
   4  chr4_93334742   Sample    C    T        0      0        2 
   4  chr4_93336081     AAsi    A    G        0      0        2 
   4  chr4_93336081     AKia    A    G        0      0        2 
   4  chr4_93336081     AOna    A    G        0      0        2 
   4  chr4_93336081     ASom    A    G        0      0        2 
   4  chr4_93336081     HCab    A    G        0      0        2 
   4  chr4_93336081     HPrz    A    G        0      0        2 
   4  chr4_93336081     ZBoe    A    G        0      0        2 
   4  chr4_93336081     ZGre    A    G      0.5      1        2 
   4  chr4_93336081     ZHar    A    G        0      0        2 
   4  chr4_93336081   Sample    A    G        0      0        2 
   4  chr4_93337538     AAsi    C    T        0      0        2 
   4  chr4_93337538     AKia    C    T        0      0        2 
   4  chr4_93337538     AOna    C    T        0      0        2 
   4  chr4_93337538     ASom    C    T        0      0        2 
   4  chr4_93337538     HCab    C    T        1      2        2 
   4  chr4_93337538     HPrz    C    T        1      2        2 
   4  chr4_93337538     ZBoe    C    T        0      0        2 
   4  chr4_93337538     ZGre    C    T        0      0        2 
   4  chr4_93337538     ZHar    C    T        0      0        2 
   4  chr4_93337538   Sample    C    T        0      0        2 
   4  chr4_93345531     AAsi    T    C        0      0        2 
   4  chr4_93345531     AKia    T    C        0      0        2 
   4  chr4_93345531     AOna    T    C        0      0        2 
   4  chr4_93345531     ASom    T    C        0      0        2 
   4  chr4_93345531     HCab    T    C        0      0        2 
   4  chr4_93345531     HPrz    T    C      0.5      1        2 
   4  chr4_93345531     ZBoe    T    C        0      0        2 
   4  chr4_93345531     ZGre    T    C        0      0        2 
   4  chr4_93345531     ZHar    T    C        0      0        2 
   4  chr4_93345531   Sample    T    C        0      0        2 
   4  chr4_93347705     AAsi    T    C        0      0        2 
   4  chr4_93347705     AKia    T    C        1      2        2 
   4  chr4_93347705     AOna    T    C      0.5      1        2 
   4  chr4_93347705     ASom    T    C        0      0        2 
   4  chr4_93347705     HCab    T    C        0      0        2 
   4  chr4_93347705     HPrz    T    C        0      0        2 
   4  chr4_93347705     ZBoe    T    C        0      0        2 
   4  chr4_93347705     ZGre    T    C        0      0        2 
   4  chr4_93347705     ZHar    T    C        0      0        2 
   4  chr4_93347705   Sample    T    C        0      0        2 
   4  chr4_93352043     AAsi    G    A        0      0        2 
   4  chr4_93352043     AKia    G    A        0      0        2 
   4  chr4_93352043     AOna    G    A        0      0        2 
   4  chr4_93352043     ASom    G    A        0      0        2 
   4  chr4_93352043     HCab    G    A        0      0        2 
   4  chr4_93352043     HPrz    G    A        0      0        2 
   4  chr4_93352043     ZBoe    G    A        0      0        2 
   4  chr4_93352043     ZGre    G    A        0      0        2 
   4  chr4_93352043     ZHar    G    A      0.5      1        2 
   4  chr4_93352043   Sample    G    A        0      0        2 
   4  chr4_93353604     AAsi    C    T        0      0        2 
   4  chr4_93353604     AKia    C    T        0      0        2 
   4  chr4_93353604     AOna    C    T        0      0        2 
   4  chr4_93353604     ASom    C    T        0      0        2 
   4  chr4_93353604     HCab    C    T        1      2        2 
   4  chr4_93353604     HPrz    C    T        1      2        2 
   4  chr4_93353604     ZBoe    C    T        0      0        2 
   4  chr4_93353604     ZGre    C    T        0      0        2 
   4  chr4_93353604     ZHar    C    T        0      0        2 
   4  chr4_93353604   Sample    C    T        0      0        2 
   4  chr4_93361410     AAsi    A    G        0      0        2 
   4  chr4_93361410     AKia    A    G        0      0        2 
   4  chr4_93361410     AOna    A    G        0      0        2 
   4  chr4_93361410     ASom    A    G        0      0        2 
   4  chr4_93361410     HCab    A    G        0      0        2 
   4  chr4_93361410     HPrz    A    G        0      0        2 
   4  chr4_93361410     ZBoe    A    G        1      2        2 
   4  chr4_93361410     ZGre    A    G        0      0        2 
   4  chr4_93361410     ZHar    A    G        0      0        2 
   4  chr4_93361410   Sample    A    G        0      0        2 
   4  chr4_93374947     AAsi    A    G        0      0        2 
   4  chr4_93374947     AKia    A    G        0      0        2 
   4  chr4_93374947     AOna    A    G        0      0        2 
   4  chr4_93374947     ASom    A    G        0      0        2 
   4  chr4_93374947     HCab    A    G        0      0        2 
   4  chr4_93374947     HPrz    A    G        0      0        2 
   4  chr4_93374947     ZBoe    A    G      0.5      1        2 
   4  chr4_93374947     ZGre    A    G        0      0        2 
   4  chr4_93374947     ZHar    A    G        0      0        2 
   4  chr4_93374947   Sample    A    G        0      0        2 
   4  chr4_93375310     AAsi    T    C        0      0        2 
   4  chr4_93375310     AKia    T    C      0.5      1        2 
   4  chr4_93375310     AOna    T    C        1      2        2 
   4  chr4_93375310     ASom    T    C        0      0        2 
   4  chr4_93375310     HCab    T    C        0      0        2 
   4  chr4_93375310     HPrz    T    C        0      0        2 
   4  chr4_93375310     ZBoe    T    C        0      0        2 
   4  chr4_93375310     ZGre    T    C        0      0        2 
   4  chr4_93375310     ZHar    T    C        0      0        2 
   4  chr4_93375310   Sample    T    C        0      0        2 
   4  chr4_93378121     AAsi    C    T      0.5      1        2 
   4  chr4_93378121     AKia    C    T        0      0        2 
   4  chr4_93378121     AOna    C    T        0      0        2 
   4  chr4_93378121     ASom    C    T        0      0        2 
   4  chr4_93378121     HCab    C    T        0      0        2 
   4  chr4_93378121     HPrz    C    T        0      0        2 
   4  chr4_93378121     ZBoe    C    T        0      0        2 
   4  chr4_93378121     ZGre    C    T        0      0        2 
   4  chr4_93378121     ZHar    C    T        0      0        2 
   4  chr4_93378121   Sample    C    T        0      0        2 
   4  chr4_93383527     AAsi    T    C        0      0        2 
   4  chr4_93383527     AKia    T    C        0      0        2 
   4  chr4_93383527     AOna    T    C        0      0        2 
   4  chr4_93383527     ASom    T    C      0.5      1        2 
   4  chr4_93383527     HCab    T    C        0      0        2 
   4  chr4_93383527     HPrz    T    C        0      0        2 
   4  chr4_93383527     ZBoe    T    C        0      0        2 
   4  chr4_93383527     ZGre    T    C        0      0        2 
   4  chr4_93383527     ZHar    T    C        0      0        2 
   4  chr4_93383527   Sample    T    C        0      0        2 
   4  chr4_93388987     AAsi    C    T        0      0        2 
   4  chr4_93388987     AKia    C    T        0      0        2 
   4  chr4_93388987     AOna    C    T        0      0        2 
   4  chr4_93388987     ASom    C    T        0      0        2 
   4  chr4_93388987     HCab    C    T        1      2        2 
   4  chr4_93388987     HPrz    C    T        1      2        2 
   4  chr4_93388987     ZBoe    C    T        0      0        2 
   4  chr4_93388987     ZGre    C    T        0      0        2 
   4  chr4_93388987     ZHar    C    T        0      0        2 
   4  chr4_93388987   Sample    C    T        0      0        2 
   4  chr4_93405046     AAsi    C    T        0      0        2 
   4  chr4_93405046     AKia    C    T        0      0        2 
   4  chr4_93405046     AOna    C    T        0      0        2 
   4  chr4_93405046     ASom    C    T        0      0        2 
   4  chr4_93405046     HCab    C    T        0      0        2 
   4  chr4_93405046     HPrz    C    T        0      0        2 
   4  chr4_93405046     ZBoe    C    T        0      0        2 
   4  chr4_93405046     ZGre    C    T      0.5      1        2 
   4  chr4_93405046     ZHar    C    T        0      0        2 
   4  chr4_93405046   Sample    C    T        0      0        2 
   4  chr4_93411667     AAsi    A    G        0      0        2 
   4  chr4_93411667     AKia    A    G        0      0        2 
   4  chr4_93411667     AOna    A    G        0      0        2 
   4  chr4_93411667     ASom    A    G        0      0        2 
   4  chr4_93411667     HCab    A    G        1      2        2 
   4  chr4_93411667     HPrz    A    G        1      2        2 
   4  chr4_93411667     ZBoe    A    G        1      2        2 
   4  chr4_93411667     ZGre    A    G        0      0        2 
   4  chr4_93411667     ZHar    A    G        0      0        2 
   4  chr4_93411667   Sample    A    G        0      0        2 
   4  chr4_93413767     AAsi    A    T        0      0        2 
   4  chr4_93413767     AKia    A    T        0      0        2 
   4  chr4_93413767     AOna    A    T        0      0        2 
   4  chr4_93413767     ASom    A    T        0      0        2 
   4  chr4_93413767     HCab    A    T        1      2        2 
   4  chr4_93413767     HPrz    A    T        1      2        2 
   4  chr4_93413767     ZBoe    A    T        0      0        2 
   4  chr4_93413767     ZGre    A    T        0      0        2 
   4  chr4_93413767     ZHar    A    T        0      0        2 
   4  chr4_93413767   Sample    A    T        0      0        2 
   4  chr4_93414240     AAsi    T    G      0.5      1        2 
   4  chr4_93414240     AKia    T    G        0      0        2 
   4  chr4_93414240     AOna    T    G        0      0        2 
   4  chr4_93414240     ASom    T    G        0      0        2 
   4  chr4_93414240     HCab    T    G        0      0        2 
   4  chr4_93414240     HPrz    T    G        0      0        2 
   4  chr4_93414240     ZBoe    T    G        0      0        2 
   4  chr4_93414240     ZGre    T    G        0      0        2 
   4  chr4_93414240     ZHar    T    G        0      0        2 
   4  chr4_93414240   Sample    T    G        0      0        2 
   4  chr4_93418610     AAsi    A    G        0      0        2 
   4  chr4_93418610     AKia    A    G      0.5      1        2 
   4  chr4_93418610     AOna    A    G        0      0        2 
   4  chr4_93418610     ASom    A    G        0      0        2 
   4  chr4_93418610     HCab    A    G        0      0        2 
   4  chr4_93418610     HPrz    A    G        0      0        2 
   4  chr4_93418610     ZBoe    A    G        0      0        2 
   4  chr4_93418610     ZGre    A    G        0      0        2 
   4  chr4_93418610     ZHar    A    G        0      0        2 
   4  chr4_93418610   Sample    A    G        0      0        2 
   4  chr4_93422272     AAsi    A    G        1      2        2 
   4  chr4_93422272     AKia    A    G        0      0        2 
   4  chr4_93422272     AOna    A    G        0      0        2 
   4  chr4_93422272     ASom    A    G        0      0        2 
   4  chr4_93422272     HCab    A    G        0      0        2 
   4  chr4_93422272     HPrz    A    G        0      0        2 
   4  chr4_93422272     ZBoe    A    G        0      0        2 
   4  chr4_93422272     ZGre    A    G        0      0        2 
   4  chr4_93422272     ZHar    A    G        0      0        2 
   4  chr4_93422272   Sample    A    G        0      0        2 
   4  chr4_93426216     AAsi    G    A        0      0        2 
   4  chr4_93426216     AKia    G    A        1      2        2 
   4  chr4_93426216     AOna    G    A        1      2        2 
   4  chr4_93426216     ASom    G    A        0      0        2 
   4  chr4_93426216     HCab    G    A        0      0        2 
   4  chr4_93426216     HPrz    G    A        0      0        2 
   4  chr4_93426216     ZBoe    G    A        0      0        2 
   4  chr4_93426216     ZGre    G    A        0      0        2 
   4  chr4_93426216     ZHar    G    A        0      0        2 
   4  chr4_93426216   Sample    G    A        0      0        2 
   4  chr4_93427023     AAsi    T    C        0      0        2 
   4  chr4_93427023     AKia    T    C        0      0        2 
   4  chr4_93427023     AOna    T    C        0      0        2 
   4  chr4_93427023     ASom    T    C        0      0        2 
   4  chr4_93427023     HCab    T    C        0      0        2 
   4  chr4_93427023     HPrz    T    C        0      0        2 
   4  chr4_93427023     ZBoe    T    C        0      0        2 
   4  chr4_93427023     ZGre    T    C        0      0        2 
   4  chr4_93427023     ZHar    T    C      0.5      1        2 
   4  chr4_93427023   Sample    T    C        0      0        2 
   4  chr4_93427937     AAsi    A    C        0      0        2 
   4  chr4_93427937     AKia    A    C        0      0        2 
   4  chr4_93427937     AOna    A    C        0      0        2 
   4  chr4_93427937     ASom    A    C        0      0        2 
   4  chr4_93427937     HCab    A    C        0      0        2 
   4  chr4_93427937     HPrz    A    C        0      0        2 
   4  chr4_93427937     ZBoe    A    C        0      0        2 
   4  chr4_93427937     ZGre    A    C      0.5      1        2 
   4  chr4_93427937     ZHar    A    C        0      0        2 
   4  chr4_93427937   Sample    A    C        0      0        2 
   4  chr4_93430349     AAsi    G    T        0      0        2 
   4  chr4_93430349     AKia    G    T        0      0        2 
   4  chr4_93430349     AOna    G    T        0      0        2 
   4  chr4_93430349     ASom    G    T        0      0        2 
   4  chr4_93430349     HCab    G    T        0      0        2 
   4  chr4_93430349     HPrz    G    T        0      0        2 
   4  chr4_93430349     ZBoe    G    T        1      2        2 
   4  chr4_93430349     ZGre    G    T        0      0        2 
   4  chr4_93430349     ZHar    G    T        0      0        2 
   4  chr4_93430349   Sample    G    T        0      0        2 
   4  chr4_93431819     AAsi    A    G        0      0        2 
   4  chr4_93431819     AKia    A    G        0      0        2 
   4  chr4_93431819     AOna    A    G        0      0        2 
   4  chr4_93431819     ASom    A    G        0      0        2 
   4  chr4_93431819     HCab    A    G        0      0        2 
   4  chr4_93431819     HPrz    A    G        0      0        2 
   4  chr4_93431819     ZBoe    A    G        0      0        2 
   4  chr4_93431819     ZGre    A    G        0      0        2 
   4  chr4_93431819     ZHar    A    G      0.5      1        2 
   4  chr4_93431819   Sample    A    G        0      0        2 
   4  chr4_93432733     AAsi    A    G        0      0        2 
   4  chr4_93432733     AKia    A    G        0      0        2 
   4  chr4_93432733     AOna    A    G        0      0        2 
   4  chr4_93432733     ASom    A    G        0      0        2 
   4  chr4_93432733     HCab    A    G      0.5      1        2 
   4  chr4_93432733     HPrz    A    G      0.5      1        2 
   4  chr4_93432733     ZBoe    A    G        0      0        2 
   4  chr4_93432733     ZGre    A    G        0      0        2 
   4  chr4_93432733     ZHar    A    G        0      0        2 
   4  chr4_93432733   Sample    A    G        0      0        2 
   4  chr4_93432777     AAsi    A    G        0      0        2 
   4  chr4_93432777     AKia    A    G        0      0        2 
   4  chr4_93432777     AOna    A    G        0      0        2 
   4  chr4_93432777     ASom    A    G      0.5      1        2 
   4  chr4_93432777     HCab    A    G        0      0        2 
   4  chr4_93432777     HPrz    A    G        0      0        2 
   4  chr4_93432777     ZBoe    A    G        0      0        2 
   4  chr4_93432777     ZGre    A    G        0      0        2 
   4  chr4_93432777     ZHar    A    G        0      0        2 
   4  chr4_93432777   Sample    A    G        0      0        2 
   4  chr4_93433631     AAsi    C    T        1      2        2 
   4  chr4_93433631     AKia    C    T        0      0        2 
   4  chr4_93433631     AOna    C    T        0      0        2 
   4  chr4_93433631     ASom    C    T        1      2        2 
   4  chr4_93433631     HCab    C    T        0      0        2 
   4  chr4_93433631     HPrz    C    T        0      0        2 
   4  chr4_93433631     ZBoe    C    T        0      0        2 
   4  chr4_93433631     ZGre    C    T        0      0        2 
   4  chr4_93433631     ZHar    C    T        0      0        2 
   4  chr4_93433631   Sample    C    T        1      2        2 
   4  chr4_93435120     AAsi    T    C        0      0        2 
   4  chr4_93435120     AKia    T    C        0      0        2 
   4  chr4_93435120     AOna    T    C        0      0        2 
   4  chr4_93435120     ASom    T    C        0      0        2 
   4  chr4_93435120     HCab    T    C        0      0        2 
   4  chr4_93435120     HPrz    T    C        0      0        2 
   4  chr4_93435120     ZBoe    T    C        0      0        2 
   4  chr4_93435120     ZGre    T    C      0.5      1        2 
   4  chr4_93435120     ZHar    T    C        0      0        2 
   4  chr4_93435120   Sample    T    C        0      0        2 
   4  chr4_93436100     AAsi    C    A        0      0        2 
   4  chr4_93436100     AKia    C    A        0      0        2 
   4  chr4_93436100     AOna    C    A        0      0        2 
   4  chr4_93436100     ASom    C    A        0      0        2 
   4  chr4_93436100     HCab    C    A        1      2        2 
   4  chr4_93436100     HPrz    C    A        1      2        2 
   4  chr4_93436100     ZBoe    C    A        0      0        2 
   4  chr4_93436100     ZGre    C    A        1      2        2 
   4  chr4_93436100     ZHar    C    A        1      2        2 
   4  chr4_93436100   Sample    C    A        0      0        2 
   4  chr4_93436978     AAsi    T    C        0      0        2 
   4  chr4_93436978     AKia    T    C        0      0        2 
   4  chr4_93436978     AOna    T    C        0      0        2 
   4  chr4_93436978     ASom    T    C      0.5      1        2 
   4  chr4_93436978     HCab    T    C        0      0        2 
   4  chr4_93436978     HPrz    T    C        0      0        2 
   4  chr4_93436978     ZBoe    T    C        0      0        2 
   4  chr4_93436978     ZGre    T    C        0      0        2 
   4  chr4_93436978     ZHar    T    C        0      0        2 
   4  chr4_93436978   Sample    T    C        0      0        2 
   4  chr4_93440074     AAsi    G    C      0.5      1        2 
   4  chr4_93440074     AKia    G    C        0      0        2 
   4  chr4_93440074     AOna    G    C        0      0        2 
   4  chr4_93440074     ASom    G    C        0      0        2 
   4  chr4_93440074     HCab    G    C        1      2        2 
   4  chr4_93440074     HPrz    G    C        1      2        2 
   4  chr4_93440074     ZBoe    G    C        0      0        2 
   4  chr4_93440074     ZGre    G    C        0      0        2 
   4  chr4_93440074     ZHar    G    C        0      0        2 
   4  chr4_93440074   Sample    G    C        1      2        2 
   4  chr4_93441040     AAsi    G    A        0      0        2 
   4  chr4_93441040     AKia    G    A        0      0        2 
   4  chr4_93441040     AOna    G    A        0      0        2 
   4  chr4_93441040     ASom    G    A        0      0        2 
   4  chr4_93441040     HCab    G    A      0.5      1        2 
   4  chr4_93441040     HPrz    G    A        0      0        2 
   4  chr4_93441040     ZBoe    G    A        0      0        2 
   4  chr4_93441040     ZGre    G    A        0      0        2 
   4  chr4_93441040     ZHar    G    A        0      0        2 
   4  chr4_93441040   Sample    G    A        0      0        2 
   4  chr4_93448560     AAsi    A    G        0      0        2 
   4  chr4_93448560     AKia    A    G        0      0        2 
   4  chr4_93448560     AOna    A    G        0      0        2 
   4  chr4_93448560     ASom    A    G        0      0        2 
   4  chr4_93448560     HCab    A    G        0      0        2 
   4  chr4_93448560     HPrz    A    G        0      0        2 
   4  chr4_93448560     ZBoe    A    G      0.5      1        2 
   4  chr4_93448560     ZGre    A    G        0      0        2 
   4  chr4_93448560     ZHar    A    G        0      0        2 
   4  chr4_93448560   Sample    A    G        0      0        2 
   4  chr4_93451608     AAsi    C    T        0      0        2 
   4  chr4_93451608     AKia    C    T        0      0        2 
   4  chr4_93451608     AOna    C    T        0      0        2 
   4  chr4_93451608     ASom    C    T        0      0        2 
   4  chr4_93451608     HCab    C    T        0      0        2 
   4  chr4_93451608     HPrz    C    T        0      0        2 
   4  chr4_93451608     ZBoe    C    T      0.5      1        2 
   4  chr4_93451608     ZGre    C    T        0      0        2 
   4  chr4_93451608     ZHar    C    T        0      0        2 
   4  chr4_93451608   Sample    C    T        0      0        2 
   4  chr4_93452503     AAsi    C    A        0      0        2 
   4  chr4_93452503     AKia    C    A      0.5      1        2 
   4  chr4_93452503     AOna    C    A        0      0        2 
   4  chr4_93452503     ASom    C    A        0      0        2 
   4  chr4_93452503     HCab    C    A        0      0        2 
   4  chr4_93452503     HPrz    C    A        0      0        2 
   4  chr4_93452503     ZBoe    C    A        0      0        2 
   4  chr4_93452503     ZGre    C    A        0      0        2 
   4  chr4_93452503     ZHar    C    A        0      0        2 
   4  chr4_93452503   Sample    C    A        0      0        2 
   4  chr4_93454347     AAsi    C    A      0.5      1        2 
   4  chr4_93454347     AKia    C    A        0      0        2 
   4  chr4_93454347     AOna    C    A        0      0        2 
   4  chr4_93454347     ASom    C    A      0.5      1        2 
   4  chr4_93454347     HCab    C    A        0      0        2 
   4  chr4_93454347     HPrz    C    A        0      0        2 
   4  chr4_93454347     ZBoe    C    A        0      0        2 
   4  chr4_93454347     ZGre    C    A        0      0        2 
   4  chr4_93454347     ZHar    C    A        0      0        2 
   4  chr4_93454347   Sample    C    A        0      0        2 
   4  chr4_93458454     AAsi    C    T        0      0        2 
   4  chr4_93458454     AKia    C    T        0      0        2 
   4  chr4_93458454     AOna    C    T        0      0        2 
   4  chr4_93458454     ASom    C    T        0      0        2 
   4  chr4_93458454     HCab    C    T        1      2        2 
   4  chr4_93458454     HPrz    C    T        1      2        2 
   4  chr4_93458454     ZBoe    C    T        0      0        2 
   4  chr4_93458454     ZGre    C    T        0      0        2 
   4  chr4_93458454     ZHar    C    T        0      0        2 
   4  chr4_93458454   Sample    C    T        0      0        2 
   4  chr4_93465653     AAsi    A    G        0      0        2 
   4  chr4_93465653     AKia    A    G        0      0        2 
   4  chr4_93465653     AOna    A    G        0      0        2 
   4  chr4_93465653     ASom    A    G        0      0        2 
   4  chr4_93465653     HCab    A    G        1      2        2 
   4  chr4_93465653     HPrz    A    G        1      2        2 
   4  chr4_93465653     ZBoe    A    G        0      0        2 
   4  chr4_93465653     ZGre    A    G        0      0        2 
   4  chr4_93465653     ZHar    A    G        0      0        2 
   4  chr4_93465653   Sample    A    G        0      0        2 
   4  chr4_93467694     AAsi    C    T        0      0        2 
   4  chr4_93467694     AKia    C    T        0      0        2 
   4  chr4_93467694     AOna    C    T        0      0        2 
   4  chr4_93467694     ASom    C    T        0      0        2 
   4  chr4_93467694     HCab    C    T        1      2        2 
   4  chr4_93467694     HPrz    C    T        1      2        2 
   4  chr4_93467694     ZBoe    C    T        0      0        2 
   4  chr4_93467694     ZGre    C    T        0      0        2 
   4  chr4_93467694     ZHar    C    T        0      0        2 
   4  chr4_93467694   Sample    C    T        0      0        2 
   4  chr4_93468289     AAsi    A    G        0      0        2 
   4  chr4_93468289     AKia    A    G        0      0        2 
   4  chr4_93468289     AOna    A    G        0      0        2 
   4  chr4_93468289     ASom    A    G        0      0        2 
   4  chr4_93468289     HCab    A    G        1      2        2 
   4  chr4_93468289     HPrz    A    G        1      2        2 
   4  chr4_93468289     ZBoe    A    G        0      0        2 
   4  chr4_93468289     ZGre    A    G        0      0        2 
   4  chr4_93468289     ZHar    A    G        0      0        2 
   4  chr4_93468289   Sample    A    G        0      0        2 
   4  chr4_93473276     AAsi    G    A        0      0        2 
   4  chr4_93473276     AKia    G    A        0      0        2 
   4  chr4_93473276     AOna    G    A      0.5      1        2 
   4  chr4_93473276     ASom    G    A        0      0        2 
   4  chr4_93473276     HCab    G    A        0      0        2 
   4  chr4_93473276     HPrz    G    A        0      0        2 
   4  chr4_93473276     ZBoe    G    A        0      0        2 
   4  chr4_93473276     ZGre    G    A        0      0        2 
   4  chr4_93473276     ZHar    G    A        0      0        2 
   4  chr4_93473276   Sample    G    A        0      0        2 
   4  chr4_93480632     AAsi    G    C        0      0        2 
   4  chr4_93480632     AKia    G    C        0      0        2 
   4  chr4_93480632     AOna    G    C      0.5      1        2 
   4  chr4_93480632     ASom    G    C        0      0        2 
   4  chr4_93480632     HCab    G    C        0      0        2 
   4  chr4_93480632     HPrz    G    C        0      0        2 
   4  chr4_93480632     ZBoe    G    C        0      0        2 
   4  chr4_93480632     ZGre    G    C        0      0        2 
   4  chr4_93480632     ZHar    G    C        0      0        2 
   4  chr4_93480632   Sample    G    C        0      0        2 
   4  chr4_93489864     AAsi    A    G        0      0        2 
   4  chr4_93489864     AKia    A    G        0      0        2 
   4  chr4_93489864     AOna    A    G        0      0        2 
   4  chr4_93489864     ASom    A    G        0      0        2 
   4  chr4_93489864     HCab    A    G        0      0        2 
   4  chr4_93489864     HPrz    A    G        0      0        2 
   4  chr4_93489864     ZBoe    A    G        0      0        2 
   4  chr4_93489864     ZGre    A    G        0      0        2 
   4  chr4_93489864     ZHar    A    G        1      2        2 
   4  chr4_93489864   Sample    A    G        0      0        2 
   4  chr4_93493468     AAsi    A    G        0      0        2 
   4  chr4_93493468     AKia    A    G        0      0        2 
   4  chr4_93493468     AOna    A    G        0      0        2 
   4  chr4_93493468     ASom    A    G        0      0        2 
   4  chr4_93493468     HCab    A    G        1      2        2 
   4  chr4_93493468     HPrz    A    G        1      2        2 
   4  chr4_93493468     ZBoe    A    G        0      0        2 
   4  chr4_93493468     ZGre    A    G        0      0        2 
   4  chr4_93493468     ZHar    A    G        0      0        2 
   4  chr4_93493468   Sample    A    G        0      0        2 
   4  chr4_93493765     AAsi    A    T        0      0        2 
   4  chr4_93493765     AKia    A    T        0      0        2 
   4  chr4_93493765     AOna    A    T        0      0        2 
   4  chr4_93493765     ASom    A    T        0      0        2 
   4  chr4_93493765     HCab    A    T        1      2        2 
   4  chr4_93493765     HPrz    A    T        1      2        2 
   4  chr4_93493765     ZBoe    A    T        0      0        2 
   4  chr4_93493765     ZGre    A    T        0      0        2 
   4  chr4_93493765     ZHar    A    T        0      0        2 
   4  chr4_93493765   Sample    A    T        0      0        2 
   4  chr4_93503981     AAsi    T    C        0      0        2 
   4  chr4_93503981     AKia    T    C        0      0        2 
   4  chr4_93503981     AOna    T    C        0      0        2 
   4  chr4_93503981     ASom    T    C        0      0        2 
   4  chr4_93503981     HCab    T    C        0      0        2 
   4  chr4_93503981     HPrz    T    C        0      0        2 
   4  chr4_93503981     ZBoe    T    C        0      0        2 
   4  chr4_93503981     ZGre    T    C      0.5      1        2 
   4  chr4_93503981     ZHar    T    C        0      0        2 
   4  chr4_93503981   Sample    T    C        0      0        2 
   4  chr4_93505847     AAsi    G    A        0      0        2 
   4  chr4_93505847     AKia    G    A        0      0        2 
   4  chr4_93505847     AOna    G    A        0      0        2 
   4  chr4_93505847     ASom    G    A        0      0        2 
   4  chr4_93505847     HCab    G    A        0      0        2 
   4  chr4_93505847     HPrz    G    A        0      0        2 
   4  chr4_93505847     ZBoe    G    A        0      0        2 
   4  chr4_93505847     ZGre    G    A        0      0        2 
   4  chr4_93505847     ZHar    G    A      0.5      1        2 
   4  chr4_93505847   Sample    G    A        0      0        2 
   4  chr4_93507362     AAsi    A    G        0      0        2 
   4  chr4_93507362     AKia    A    G        0      0        2 
   4  chr4_93507362     AOna    A    G        0      0        2 
   4  chr4_93507362     ASom    A    G        0      0        2 
   4  chr4_93507362     HCab    A    G      0.5      1        2 
   4  chr4_93507362     HPrz    A    G      0.5      1        2 
   4  chr4_93507362     ZBoe    A    G        0      0        2 
   4  chr4_93507362     ZGre    A    G        0      0        2 
   4  chr4_93507362     ZHar    A    G        0      0        2 
   4  chr4_93507362   Sample    A    G        0      0        2 
   4  chr4_93513303     AAsi    G    A        0      0        2 
   4  chr4_93513303     AKia    G    A        0      0        2 
   4  chr4_93513303     AOna    G    A        0      0        2 
   4  chr4_93513303     ASom    G    A        0      0        2 
   4  chr4_93513303     HCab    G    A        1      2        2 
   4  chr4_93513303     HPrz    G    A      0.5      1        2 
   4  chr4_93513303     ZBoe    G    A        0      0        2 
   4  chr4_93513303     ZGre    G    A        0      0        2 
   4  chr4_93513303     ZHar    G    A        0      0        2 
   4  chr4_93513303   Sample    G    A        0      0        2 
   4  chr4_93515196     AAsi    G    C        0      0        2 
   4  chr4_93515196     AKia    G    C        0      0        2 
   4  chr4_93515196     AOna    G    C        0      0        2 
   4  chr4_93515196     ASom    G    C        0      0        2 
   4  chr4_93515196     HCab    G    C        0      0        2 
   4  chr4_93515196     HPrz    G    C        0      0        2 
   4  chr4_93515196     ZBoe    G    C        0      0        2 
   4  chr4_93515196     ZGre    G    C      0.5      1        2 
   4  chr4_93515196     ZHar    G    C        0      0        2 
   4  chr4_93515196   Sample    G    C        0      0        2 
   4  chr4_93518583     AAsi    T    G        0      0        2 
   4  chr4_93518583     AKia    T    G        0      0        2 
   4  chr4_93518583     AOna    T    G        0      0        2 
   4  chr4_93518583     ASom    T    G        0      0        2 
   4  chr4_93518583     HCab    T    G        1      2        2 
   4  chr4_93518583     HPrz    T    G        1      2        2 
   4  chr4_93518583     ZBoe    T    G        0      0        2 
   4  chr4_93518583     ZGre    T    G        0      0        2 
   4  chr4_93518583     ZHar    T    G        0      0        2 
   4  chr4_93518583   Sample    T    G        0      0        2 
   4  chr4_93520369     AAsi    T    G        0      0        2 
   4  chr4_93520369     AKia    T    G        0      0        2 
   4  chr4_93520369     AOna    T    G        0      0        2 
   4  chr4_93520369     ASom    T    G        0      0        2 
   4  chr4_93520369     HCab    T    G        0      0        2 
   4  chr4_93520369     HPrz    T    G        0      0        2 
   4  chr4_93520369     ZBoe    T    G        0      0        2 
   4  chr4_93520369     ZGre    T    G      0.5      1        2 
   4  chr4_93520369     ZHar    T    G        0      0        2 
   4  chr4_93520369   Sample    T    G        0      0        2 
   4  chr4_93520568     AAsi    A    G        0      0        2 
   4  chr4_93520568     AKia    A    G        0      0        2 
   4  chr4_93520568     AOna    A    G        0      0        2 
   4  chr4_93520568     ASom    A    G        0      0        2 
   4  chr4_93520568     HCab    A    G        0      0        2 
   4  chr4_93520568     HPrz    A    G        0      0        2 
   4  chr4_93520568     ZBoe    A    G        0      0        2 
   4  chr4_93520568     ZGre    A    G        0      0        2 
   4  chr4_93520568     ZHar    A    G      0.5      1        2 
   4  chr4_93520568   Sample    A    G        0      0        2 
   4  chr4_93520870     AAsi    C    T        0      0        2 
   4  chr4_93520870     AKia    C    T        0      0        2 
   4  chr4_93520870     AOna    C    T        0      0        2 
   4  chr4_93520870     ASom    C    T        0      0        2 
   4  chr4_93520870     HCab    C    T        0      0        2 
   4  chr4_93520870     HPrz    C    T        0      0        2 
   4  chr4_93520870     ZBoe    C    T      0.5      1        2 
   4  chr4_93520870     ZGre    C    T        0      0        2 
   4  chr4_93520870     ZHar    C    T        0      0        2 
   4  chr4_93520870   Sample    C    T        0      0        2 
   4  chr4_93521206     AAsi    T    A      0.5      1        2 
   4  chr4_93521206     AKia    T    A        0      0        2 
   4  chr4_93521206     AOna    T    A        0      0        2 
   4  chr4_93521206     ASom    T    A        0      0        2 
   4  chr4_93521206     HCab    T    A        0      0        2 
   4  chr4_93521206     HPrz    T    A        0      0        2 
   4  chr4_93521206     ZBoe    T    A        0      0        2 
   4  chr4_93521206     ZGre    T    A        0      0        2 
   4  chr4_93521206     ZHar    T    A        0      0        2 
   4  chr4_93521206   Sample    T    A        0      0        2 
   4  chr4_93521595     AAsi    C    T        0      0        2 
   4  chr4_93521595     AKia    C    T        0      0        2 
   4  chr4_93521595     AOna    C    T        0      0        2 
   4  chr4_93521595     ASom    C    T        0      0        2 
   4  chr4_93521595     HCab    C    T      0.5      1        2 
   4  chr4_93521595     HPrz    C    T        1      2        2 
   4  chr4_93521595     ZBoe    C    T        0      0        2 
   4  chr4_93521595     ZGre    C    T        0      0        2 
   4  chr4_93521595     ZHar    C    T        0      0        2 
   4  chr4_93521595   Sample    C    T        0      0        2 
   4  chr4_93525785     AAsi    C    T        0      0        2 
   4  chr4_93525785     AKia    C    T        0      0        2 
   4  chr4_93525785     AOna    C    T        0      0        2 
   4  chr4_93525785     ASom    C    T        0      0        2 
   4  chr4_93525785     HCab    C    T        0      0        2 
   4  chr4_93525785     HPrz    C    T        0      0        2 
   4  chr4_93525785     ZBoe    C    T      0.5      1        2 
   4  chr4_93525785     ZGre    C    T        0      0        2 
   4  chr4_93525785     ZHar    C    T        0      0        2 
   4  chr4_93525785   Sample    C    T        0      0        2 
   4  chr4_93526877     AAsi    T    C        0      0        2 
   4  chr4_93526877     AKia    T    C        0      0        2 
   4  chr4_93526877     AOna    T    C        0      0        2 
   4  chr4_93526877     ASom    T    C        0      0        2 
   4  chr4_93526877     HCab    T    C        0      0        2 
   4  chr4_93526877     HPrz    T    C      0.5      1        2 
   4  chr4_93526877     ZBoe    T    C        0      0        2 
   4  chr4_93526877     ZGre    T    C        0      0        2 
   4  chr4_93526877     ZHar    T    C        0      0        2 
   4  chr4_93526877   Sample    T    C        0      0        2 
   4  chr4_93528484     AAsi    T    C        0      0        2 
   4  chr4_93528484     AKia    T    C        0      0        2 
   4  chr4_93528484     AOna    T    C        0      0        2 
   4  chr4_93528484     ASom    T    C        0      0        2 
   4  chr4_93528484     HCab    T    C        0      0        2 
   4  chr4_93528484     HPrz    T    C        0      0        2 
   4  chr4_93528484     ZBoe    T    C        0      0        2 
   4  chr4_93528484     ZGre    T    C      0.5      1        2 
   4  chr4_93528484     ZHar    T    C        0      0        2 
   4  chr4_93528484   Sample    T    C        0      0        2 
   4  chr4_93547629     AAsi    T    C        1      2        2 
   4  chr4_93547629     AKia    T    C        0      0        2 
   4  chr4_93547629     AOna    T    C        0      0        2 
   4  chr4_93547629     ASom    T    C        1      2        2 
   4  chr4_93547629     HCab    T    C        0      0        2 
   4  chr4_93547629     HPrz    T    C        0      0        2 
   4  chr4_93547629     ZBoe    T    C        0      0        2 
   4  chr4_93547629     ZGre    T    C        0      0        2 
   4  chr4_93547629     ZHar    T    C        0      0        2 
   4  chr4_93547629   Sample    T    C        1      2        2 
   4  chr4_93548842     AAsi    T    C        0      0        2 
   4  chr4_93548842     AKia    T    C        0      0        2 
   4  chr4_93548842     AOna    T    C        0      0        2 
   4  chr4_93548842     ASom    T    C        0      0        2 
   4  chr4_93548842     HCab    T    C        0      0        2 
   4  chr4_93548842     HPrz    T    C      0.5      1        2 
   4  chr4_93548842     ZBoe    T    C        0      0        2 
   4  chr4_93548842     ZGre    T    C        0      0        2 
   4  chr4_93548842     ZHar    T    C        0      0        2 
   4  chr4_93548842   Sample    T    C        0      0        2 
   4  chr4_93549663     AAsi    G    T        0      0        2 
   4  chr4_93549663     AKia    G    T      0.5      1        2 
   4  chr4_93549663     AOna    G    T        0      0        2 
   4  chr4_93549663     ASom    G    T        0      0        2 
   4  chr4_93549663     HCab    G    T        0      0        2 
   4  chr4_93549663     HPrz    G    T        0      0        2 
   4  chr4_93549663     ZBoe    G    T        0      0        2 
   4  chr4_93549663     ZGre    G    T        0      0        2 
   4  chr4_93549663     ZHar    G    T        0      0        2 
   4  chr4_93549663   Sample    G    T        0      0        2 
   4  chr4_93560319     AAsi    C    T        0      0        2 
   4  chr4_93560319     AKia    C    T        0      0        2 
   4  chr4_93560319     AOna    C    T        0      0        2 
   4  chr4_93560319     ASom    C    T        0      0        2 
   4  chr4_93560319     HCab    C    T      0.5      1        2 
   4  chr4_93560319     HPrz    C    T        0      0        2 
   4  chr4_93560319     ZBoe    C    T        0      0        2 
   4  chr4_93560319     ZGre    C    T        0      0        2 
   4  chr4_93560319     ZHar    C    T        0      0        2 
   4  chr4_93560319   Sample    C    T        0      0        2 
   4  chr4_93560818     AAsi    T    C        0      0        2 
   4  chr4_93560818     AKia    T    C        0      0        2 
   4  chr4_93560818     AOna    T    C        0      0        2 
   4  chr4_93560818     ASom    T    C        0      0        2 
   4  chr4_93560818     HCab    T    C        0      0        2 
   4  chr4_93560818     HPrz    T    C        0      0        2 
   4  chr4_93560818     ZBoe    T    C        0      0        2 
   4  chr4_93560818     ZGre    T    C        1      2        2 
   4  chr4_93560818     ZHar    T    C        0      0        2 
   4  chr4_93560818   Sample    T    C        0      0        2 
   4  chr4_93565389     AAsi    A    G      0.5      1        2 
   4  chr4_93565389     AKia    A    G        0      0        2 
   4  chr4_93565389     AOna    A    G        0      0        2 
   4  chr4_93565389     ASom    A    G        1      2        2 
   4  chr4_93565389     HCab    A    G        0      0        2 
   4  chr4_93565389     HPrz    A    G        0      0        2 
   4  chr4_93565389     ZBoe    A    G        0      0        2 
   4  chr4_93565389     ZGre    A    G        0      0        2 
   4  chr4_93565389     ZHar    A    G        0      0        2 
   4  chr4_93565389   Sample    A    G        0      0        2 
   4  chr4_93568355     AAsi    T    C        0      0        2 
   4  chr4_93568355     AKia    T    C        0      0        2 
   4  chr4_93568355     AOna    T    C      0.5      1        2 
   4  chr4_93568355     ASom    T    C        0      0        2 
   4  chr4_93568355     HCab    T    C        0      0        2 
   4  chr4_93568355     HPrz    T    C        0      0        2 
   4  chr4_93568355     ZBoe    T    C        0      0        2 
   4  chr4_93568355     ZGre    T    C        0      0        2 
   4  chr4_93568355     ZHar    T    C        0      0        2 
   4  chr4_93568355   Sample    T    C        0      0        2 
   4  chr4_93575242     AAsi    T    G        0      0        2 
   4  chr4_93575242     AKia    T    G        0      0        2 
   4  chr4_93575242     AOna    T    G        0      0        2 
   4  chr4_93575242     ASom    T    G        0      0        2 
   4  chr4_93575242     HCab    T    G        1      2        2 
   4  chr4_93575242     HPrz    T    G        1      2        2 
   4  chr4_93575242     ZBoe    T    G        0      0        2 
   4  chr4_93575242     ZGre    T    G        0      0        2 
   4  chr4_93575242     ZHar    T    G        0      0        2 
   4  chr4_93575242   Sample    T    G        0      0        2 
   4  chr4_93576261     AAsi    T    C        0      0        2 
   4  chr4_93576261     AKia    T    C        1      2        2 
   4  chr4_93576261     AOna    T    C        1      2        2 
   4  chr4_93576261     ASom    T    C        0      0        2 
   4  chr4_93576261     HCab    T    C        0      0        2 
   4  chr4_93576261     HPrz    T    C        0      0        2 
   4  chr4_93576261     ZBoe    T    C        0      0        2 
   4  chr4_93576261     ZGre    T    C        0      0        2 
   4  chr4_93576261     ZHar    T    C        0      0        2 
   4  chr4_93576261   Sample    T    C        0      0        2 
   4  chr4_93579551     AAsi    C    T        0      0        2 
   4  chr4_93579551     AKia    C    T        0      0        2 
   4  chr4_93579551     AOna    C    T        0      0        2 
   4  chr4_93579551     ASom    C    T        0      0        2 
   4  chr4_93579551     HCab    C    T        0      0        2 
   4  chr4_93579551     HPrz    C    T      0.5      1        2 
   4  chr4_93579551     ZBoe    C    T        0      0        2 
   4  chr4_93579551     ZGre    C    T        0      0        2 
   4  chr4_93579551     ZHar    C    T        0      0        2 
   4  chr4_93579551   Sample    C    T        0      0        2 
   4  chr4_93591351     AAsi    C    A        0      0        2 
   4  chr4_93591351     AKia    C    A        1      2        2 
   4  chr4_93591351     AOna    C    A        0      0        2 
   4  chr4_93591351     ASom    C    A        0      0        2 
   4  chr4_93591351     HCab    C    A        0      0        2 
   4  chr4_93591351     HPrz    C    A        0      0        2 
   4  chr4_93591351     ZBoe    C    A        0      0        2 
   4  chr4_93591351     ZGre    C    A        0      0        2 
   4  chr4_93591351     ZHar    C    A        0      0        2 
   4  chr4_93591351   Sample    C    A        0      0        2 
   4  chr4_93592608     AAsi    T    A      0.5      1        2 
   4  chr4_93592608     AKia    T    A        0      0        2 
   4  chr4_93592608     AOna    T    A        0      0        2 
   4  chr4_93592608     ASom    T    A        0      0        2 
   4  chr4_93592608     HCab    T    A        0      0        2 
   4  chr4_93592608     HPrz    T    A        0      0        2 
   4  chr4_93592608     ZBoe    T    A        0      0        2 
   4  chr4_93592608     ZGre    T    A        0      0        2 
   4  chr4_93592608     ZHar    T    A        0      0        2 
   4  chr4_93592608   Sample    T    A        0      0        2 
   4  chr4_93593680     AAsi    C    A        0      0        2 
   4  chr4_93593680     AKia    C    A        0      0        2 
   4  chr4_93593680     AOna    C    A        0      0        2 
   4  chr4_93593680     ASom    C    A        0      0        2 
   4  chr4_93593680     HCab    C    A        0      0        2 
   4  chr4_93593680     HPrz    C    A        0      0        2 
   4  chr4_93593680     ZBoe    C    A        0      0        2 
   4  chr4_93593680     ZGre    C    A        0      0        2 
   4  chr4_93593680     ZHar    C    A        1      2        2 
   4  chr4_93593680   Sample    C    A        0      0        2 
   4  chr4_93594789     AAsi    C    T      0.5      1        2 
   4  chr4_93594789     AKia    C    T        0      0        2 
   4  chr4_93594789     AOna    C    T        0      0        2 
   4  chr4_93594789     ASom    C    T        0      0        2 
   4  chr4_93594789     HCab    C    T        0      0        2 
   4  chr4_93594789     HPrz    C    T        0      0        2 
   4  chr4_93594789     ZBoe    C    T        0      0        2 
   4  chr4_93594789     ZGre    C    T        0      0        2 
   4  chr4_93594789     ZHar    C    T        0      0        2 
   4  chr4_93594789   Sample    C    T        0      0        2 
   4  chr4_93600279     AAsi    G    A        0      0        2 
   4  chr4_93600279     AKia    G    A      0.5      1        2 
   4  chr4_93600279     AOna    G    A        0      0        2 
   4  chr4_93600279     ASom    G    A        0      0        2 
   4  chr4_93600279     HCab    G    A        0      0        2 
   4  chr4_93600279     HPrz    G    A        0      0        2 
   4  chr4_93600279     ZBoe    G    A        0      0        2 
   4  chr4_93600279     ZGre    G    A        0      0        2 
   4  chr4_93600279     ZHar    G    A        0      0        2 
   4  chr4_93600279   Sample    G    A        0      0        2 
   4  chr4_93601648     AAsi    T    C        0      0        2 
   4  chr4_93601648     AKia    T    C        0      0        2 
   4  chr4_93601648     AOna    T    C        0      0        2 
   4  chr4_93601648     ASom    T    C        0      0        2 
   4  chr4_93601648     HCab    T    C        0      0        2 
   4  chr4_93601648     HPrz    T    C        0      0        2 
   4  chr4_93601648     ZBoe    T    C        1      2        2 
   4  chr4_93601648     ZGre    T    C        1      2        2 
   4  chr4_93601648     ZHar    T    C        1      2        2 
   4  chr4_93601648   Sample    T    C        0      0        2 
   4  chr4_93604344     AAsi    A    G        0      0        2 
   4  chr4_93604344     AKia    A    G        0      0        2 
   4  chr4_93604344     AOna    A    G        0      0        2 
   4  chr4_93604344     ASom    A    G        0      0        2 
   4  chr4_93604344     HCab    A    G        1      2        2 
   4  chr4_93604344     HPrz    A    G        1      2        2 
   4  chr4_93604344     ZBoe    A    G        0      0        2 
   4  chr4_93604344     ZGre    A    G        0      0        2 
   4  chr4_93604344     ZHar    A    G        0      0        2 
   4  chr4_93604344   Sample    A    G        0      0        2 
   4  chr4_93618100     AAsi    C    G        0      0        2 
   4  chr4_93618100     AKia    C    G        1      2        2 
   4  chr4_93618100     AOna    C    G        1      2        2 
   4  chr4_93618100     ASom    C    G        0      0        2 
   4  chr4_93618100     HCab    C    G        0      0        2 
   4  chr4_93618100     HPrz    C    G        0      0        2 
   4  chr4_93618100     ZBoe    C    G        0      0        2 
   4  chr4_93618100     ZGre    C    G        0      0        2 
   4  chr4_93618100     ZHar    C    G        0      0        2 
   4  chr4_93618100   Sample    C    G        0      0        2 
   4  chr4_93624896     AAsi    C    T        0      0        2 
   4  chr4_93624896     AKia    C    T        1      2        2 
   4  chr4_93624896     AOna    C    T        1      2        2 
   4  chr4_93624896     ASom    C    T        0      0        2 
   4  chr4_93624896     HCab    C    T        0      0        2 
   4  chr4_93624896     HPrz    C    T        0      0        2 
   4  chr4_93624896     ZBoe    C    T        0      0        2 
   4  chr4_93624896     ZGre    C    T        0      0        2 
   4  chr4_93624896     ZHar    C    T        0      0        2 
   4  chr4_93624896   Sample    C    T        0      0        2 
   4  chr4_93625128     AAsi    C    T        0      0        2 
   4  chr4_93625128     AKia    C    T        0      0        2 
   4  chr4_93625128     AOna    C    T        0      0        2 
   4  chr4_93625128     ASom    C    T        0      0        2 
   4  chr4_93625128     HCab    C    T        0      0        2 
   4  chr4_93625128     HPrz    C    T        0      0        2 
   4  chr4_93625128     ZBoe    C    T        0      0        2 
   4  chr4_93625128     ZGre    C    T        0      0        2 
   4  chr4_93625128     ZHar    C    T      0.5      1        2 
   4  chr4_93625128   Sample    C    T        0      0        2 
   4  chr4_93630107     AAsi    C    T        0      0        2 
   4  chr4_93630107     AKia    C    T        0      0        2 
   4  chr4_93630107     AOna    C    T        0      0        2 
   4  chr4_93630107     ASom    C    T        0      0        2 
   4  chr4_93630107     HCab    C    T        0      0        2 
   4  chr4_93630107     HPrz    C    T      0.5      1        2 
   4  chr4_93630107     ZBoe    C    T        0      0        2 
   4  chr4_93630107     ZGre    C    T        0      0        2 
   4  chr4_93630107     ZHar    C    T        0      0        2 
   4  chr4_93630107   Sample    C    T        0      0        2 
   4  chr4_93635515     AAsi    C    T        0      0        2 
   4  chr4_93635515     AKia    C    T        0      0        2 
   4  chr4_93635515     AOna    C    T        0      0        2 
   4  chr4_93635515     ASom    C    T        0      0        2 
   4  chr4_93635515     HCab    C    T        0      0        2 
   4  chr4_93635515     HPrz    C    T        0      0        2 
   4  chr4_93635515     ZBoe    C    T      0.5      1        2 
   4  chr4_93635515     ZGre    C    T        0      0        2 
   4  chr4_93635515     ZHar    C    T        0      0        2 
   4  chr4_93635515   Sample    C    T        0      0        2 
   4  chr4_93641057     AAsi    A    G        0      0        2 
   4  chr4_93641057     AKia    A    G        0      0        2 
   4  chr4_93641057     AOna    A    G        0      0        2 
   4  chr4_93641057     ASom    A    G        0      0        2 
   4  chr4_93641057     HCab    A    G        1      2        2 
   4  chr4_93641057     HPrz    A    G        1      2        2 
   4  chr4_93641057     ZBoe    A    G        0      0        2 
   4  chr4_93641057     ZGre    A    G        0      0        2 
   4  chr4_93641057     ZHar    A    G        0      0        2 
   4  chr4_93641057   Sample    A    G        0      0        2 
   4  chr4_93641395     AAsi    C    G        0      0        2 
   4  chr4_93641395     AKia    C    G        0      0        2 
   4  chr4_93641395     AOna    C    G        0      0        2 
   4  chr4_93641395     ASom    C    G        0      0        2 
   4  chr4_93641395     HCab    C    G        1      2        2 
   4  chr4_93641395     HPrz    C    G        1      2        2 
   4  chr4_93641395     ZBoe    C    G        0      0        2 
   4  chr4_93641395     ZGre    C    G        0      0        2 
   4  chr4_93641395     ZHar    C    G        0      0        2 
   4  chr4_93641395   Sample    C    G        0      0        2 
   4  chr4_93655515     AAsi    C    G        0      0        2 
   4  chr4_93655515     AKia    C    G        0      0        2 
   4  chr4_93655515     AOna    C    G        0      0        2 
   4  chr4_93655515     ASom    C    G        0      0        2 
   4  chr4_93655515     HCab    C    G        0      0        2 
   4  chr4_93655515     HPrz    C    G        0      0        2 
   4  chr4_93655515     ZBoe    C    G        0      0        2 
   4  chr4_93655515     ZGre    C    G        0      0        2 
   4  chr4_93655515     ZHar    C    G        1      2        2 
   4  chr4_93655515   Sample    C    G        0      0        2 
   4  chr4_93656937     AAsi    A    T        0      0        2 
   4  chr4_93656937     AKia    A    T        0      0        2 
   4  chr4_93656937     AOna    A    T        0      0        2 
   4  chr4_93656937     ASom    A    T        0      0        2 
   4  chr4_93656937     HCab    A    T        1      2        2 
   4  chr4_93656937     HPrz    A    T        1      2        2 
   4  chr4_93656937     ZBoe    A    T        0      0        2 
   4  chr4_93656937     ZGre    A    T        0      0        2 
   4  chr4_93656937     ZHar    A    T        0      0        2 
   4  chr4_93656937   Sample    A    T        0      0        2 
   4  chr4_93657090     AAsi    G    A        0      0        2 
   4  chr4_93657090     AKia    G    A        0      0        2 
   4  chr4_93657090     AOna    G    A        0      0        2 
   4  chr4_93657090     ASom    G    A        0      0        2 
   4  chr4_93657090     HCab    G    A        0      0        2 
   4  chr4_93657090     HPrz    G    A      0.5      1        2 
   4  chr4_93657090     ZBoe    G    A        0      0        2 
   4  chr4_93657090     ZGre    G    A        0      0        2 
   4  chr4_93657090     ZHar    G    A        0      0        2 
   4  chr4_93657090   Sample    G    A        0      0        2 
   4  chr4_93659409     AAsi    G    C        0      0        2 
   4  chr4_93659409     AKia    G    C        0      0        2 
   4  chr4_93659409     AOna    G    C        0      0        2 
   4  chr4_93659409     ASom    G    C        0      0        2 
   4  chr4_93659409     HCab    G    C        1      2        2 
   4  chr4_93659409     HPrz    G    C        1      2        2 
   4  chr4_93659409     ZBoe    G    C        0      0        2 
   4  chr4_93659409     ZGre    G    C        0      0        2 
   4  chr4_93659409     ZHar    G    C        0      0        2 
   4  chr4_93659409   Sample    G    C        0      0        2 
   4  chr4_93667228     AAsi    T    C        0      0        2 
   4  chr4_93667228     AKia    T    C        0      0        2 
   4  chr4_93667228     AOna    T    C        0      0        2 
   4  chr4_93667228     ASom    T    C        0      0        2 
   4  chr4_93667228     HCab    T    C        0      0        2 
   4  chr4_93667228     HPrz    T    C        0      0        2 
   4  chr4_93667228     ZBoe    T    C        1      2        2 
   4  chr4_93667228     ZGre    T    C        1      2        2 
   4  chr4_93667228     ZHar    T    C        1      2        2 
   4  chr4_93667228   Sample    T    C        0      0        2 
   4  chr4_93670751     AAsi    G    C        0      0        2 
   4  chr4_93670751     AKia    G    C        0      0        2 
   4  chr4_93670751     AOna    G    C        0      0        2 
   4  chr4_93670751     ASom    G    C        0      0        2 
   4  chr4_93670751     HCab    G    C        0      0        2 
   4  chr4_93670751     HPrz    G    C        0      0        2 
   4  chr4_93670751     ZBoe    G    C        0      0        2 
   4  chr4_93670751     ZGre    G    C        1      2        2 
   4  chr4_93670751     ZHar    G    C        0      0        2 
   4  chr4_93670751   Sample    G    C        0      0        2 
   4  chr4_93674935     AAsi    T    G        0      0        2 
   4  chr4_93674935     AKia    T    G        0      0        2 
   4  chr4_93674935     AOna    T    G        0      0        2 
   4  chr4_93674935     ASom    T    G        0      0        2 
   4  chr4_93674935     HCab    T    G        0      0        2 
   4  chr4_93674935     HPrz    T    G      0.5      1        2 
   4  chr4_93674935     ZBoe    T    G        0      0        2 
   4  chr4_93674935     ZGre    T    G        0      0        2 
   4  chr4_93674935     ZHar    T    G        0      0        2 
   4  chr4_93674935   Sample    T    G        0      0        2 
   4  chr4_93681110     AAsi    T    A        0      0        2 
   4  chr4_93681110     AKia    T    A        0      0        2 
   4  chr4_93681110     AOna    T    A        0      0        2 
   4  chr4_93681110     ASom    T    A        0      0        2 
   4  chr4_93681110     HCab    T    A        1      2        2 
   4  chr4_93681110     HPrz    T    A        1      2        2 
   4  chr4_93681110     ZBoe    T    A        0      0        2 
   4  chr4_93681110     ZGre    T    A        0      0        2 
   4  chr4_93681110     ZHar    T    A        0      0        2 
   4  chr4_93681110   Sample    T    A        0      0        2 
   4  chr4_93689915     AAsi    A    G        0      0        2 
   4  chr4_93689915     AKia    A    G        0      0        2 
   4  chr4_93689915     AOna    A    G        0      0        2 
   4  chr4_93689915     ASom    A    G        0      0        2 
   4  chr4_93689915     HCab    A    G        1      2        2 
   4  chr4_93689915     HPrz    A    G        1      2        2 
   4  chr4_93689915     ZBoe    A    G        0      0        2 
   4  chr4_93689915     ZGre    A    G        0      0        2 
   4  chr4_93689915     ZHar    A    G        0      0        2 
   4  chr4_93689915   Sample    A    G        0      0        2 
   4  chr4_93695201     AAsi    G    A        0      0        2 
   4  chr4_93695201     AKia    G    A        0      0        2 
   4  chr4_93695201     AOna    G    A        0      0        2 
   4  chr4_93695201     ASom    G    A        0      0        2 
   4  chr4_93695201     HCab    G    A        1      2        2 
   4  chr4_93695201     HPrz    G    A        1      2        2 
   4  chr4_93695201     ZBoe    G    A        0      0        2 
   4  chr4_93695201     ZGre    G    A        0      0        2 
   4  chr4_93695201     ZHar    G    A        0      0        2 
   4  chr4_93695201   Sample    G    A        0      0        2 
   4  chr4_93704511     AAsi    C    T        0      0        2 
   4  chr4_93704511     AKia    C    T        0      0        2 
   4  chr4_93704511     AOna    C    T        0      0        2 
   4  chr4_93704511     ASom    C    T        0      0        2 
   4  chr4_93704511     HCab    C    T        1      2        2 
   4  chr4_93704511     HPrz    C    T        1      2        2 
   4  chr4_93704511     ZBoe    C    T        0      0        2 
   4  chr4_93704511     ZGre    C    T        0      0        2 
   4  chr4_93704511     ZHar    C    T        0      0        2 
   4  chr4_93704511   Sample    C    T        0      0        2 
   4  chr4_93707672     AAsi    T    C      0.5      1        2 
   4  chr4_93707672     AKia    T    C        0      0        2 
   4  chr4_93707672     AOna    T    C        0      0        2 
   4  chr4_93707672     ASom    T    C        0      0        2 
   4  chr4_93707672     HCab    T    C        0      0        2 
   4  chr4_93707672     HPrz    T    C        0      0        2 
   4  chr4_93707672     ZBoe    T    C        0      0        2 
   4  chr4_93707672     ZGre    T    C        0      0        2 
   4  chr4_93707672     ZHar    T    C        0      0        2 
   4  chr4_93707672   Sample    T    C        0      0        2 
   4  chr4_93708640     AAsi    G    C        0      0        2 
   4  chr4_93708640     AKia    G    C        0      0        2 
   4  chr4_93708640     AOna    G    C        0      0        2 
   4  chr4_93708640     ASom    G    C        0      0        2 
   4  chr4_93708640     HCab    G    C        1      2        2 
   4  chr4_93708640     HPrz    G    C        1      2        2 
   4  chr4_93708640     ZBoe    G    C        0      0        2 
   4  chr4_93708640     ZGre    G    C        0      0        2 
   4  chr4_93708640     ZHar    G    C        0      0        2 
   4  chr4_93708640   Sample    G    C        0      0        2 
   4  chr4_93713662     AAsi    G    A        0      0        2 
   4  chr4_93713662     AKia    G    A        0      0        2 
   4  chr4_93713662     AOna    G    A        0      0        2 
   4  chr4_93713662     ASom    G    A        0      0        2 
   4  chr4_93713662     HCab    G    A        1      2        2 
   4  chr4_93713662     HPrz    G    A        1      2        2 
   4  chr4_93713662     ZBoe    G    A        0      0        2 
   4  chr4_93713662     ZGre    G    A        0      0        2 
   4  chr4_93713662     ZHar    G    A        0      0        2 
   4  chr4_93713662   Sample    G    A        0      0        2 
   4  chr4_93740344     AAsi    G    A        0      0        2 
   4  chr4_93740344     AKia    G    A        0      0        2 
   4  chr4_93740344     AOna    G    A        0      0        2 
   4  chr4_93740344     ASom    G    A        0      0        2 
   4  chr4_93740344     HCab    G    A        1      2        2 
   4  chr4_93740344     HPrz    G    A        1      2        2 
   4  chr4_93740344     ZBoe    G    A        0      0        2 
   4  chr4_93740344     ZGre    G    A        0      0        2 
   4  chr4_93740344     ZHar    G    A        0      0        2 
   4  chr4_93740344   Sample    G    A        0      0        2 
   4  chr4_93746759     AAsi    T    C        0      0        2 
   4  chr4_93746759     AKia    T    C        0      0        2 
   4  chr4_93746759     AOna    T    C        0      0        2 
   4  chr4_93746759     ASom    T    C        0      0        2 
   4  chr4_93746759     HCab    T    C        0      0        2 
   4  chr4_93746759     HPrz    T    C        0      0        2 
   4  chr4_93746759     ZBoe    T    C        0      0        2 
   4  chr4_93746759     ZGre    T    C        1      2        2 
   4  chr4_93746759     ZHar    T    C        0      0        2 
   4  chr4_93746759   Sample    T    C        0      0        2 
   4  chr4_93770685     AAsi    C    T        0      0        2 
   4  chr4_93770685     AKia    C    T        0      0        2 
   4  chr4_93770685     AOna    C    T        0      0        2 
   4  chr4_93770685     ASom    C    T        0      0        2 
   4  chr4_93770685     HCab    C    T        0      0        2 
   4  chr4_93770685     HPrz    C    T        0      0        2 
   4  chr4_93770685     ZBoe    C    T        0      0        2 
   4  chr4_93770685     ZGre    C    T      0.5      1        2 
   4  chr4_93770685     ZHar    C    T        0      0        2 
   4  chr4_93770685   Sample    C    T        0      0        2 
   4  chr4_93774323     AAsi    A    G        0      0        2 
   4  chr4_93774323     AKia    A    G        0      0        2 
   4  chr4_93774323     AOna    A    G        0      0        2 
   4  chr4_93774323     ASom    A    G        0      0        2 
   4  chr4_93774323     HCab    A    G        1      2        2 
   4  chr4_93774323     HPrz    A    G        1      2        2 
   4  chr4_93774323     ZBoe    A    G        0      0        2 
   4  chr4_93774323     ZGre    A    G        0      0        2 
   4  chr4_93774323     ZHar    A    G        0      0        2 
   4  chr4_93774323   Sample    A    G        0      0        2 
   4  chr4_93781030     AAsi    G    A        0      0        2 
   4  chr4_93781030     AKia    G    A        0      0        2 
   4  chr4_93781030     AOna    G    A        0      0        2 
   4  chr4_93781030     ASom    G    A        0      0        2 
   4  chr4_93781030     HCab    G    A        0      0        2 
   4  chr4_93781030     HPrz    G    A        0      0        2 
   4  chr4_93781030     ZBoe    G    A        0      0        2 
   4  chr4_93781030     ZGre    G    A      0.5      1        2 
   4  chr4_93781030     ZHar    G    A        0      0        2 
   4  chr4_93781030   Sample    G    A        0      0        2 
   4  chr4_93785782     AAsi    C    T        0      0        2 
   4  chr4_93785782     AKia    C    T        0      0        2 
   4  chr4_93785782     AOna    C    T        0      0        2 
   4  chr4_93785782     ASom    C    T        0      0        2 
   4  chr4_93785782     HCab    C    T        0      0        2 
   4  chr4_93785782     HPrz    C    T        0      0        2 
   4  chr4_93785782     ZBoe    C    T      0.5      1        2 
   4  chr4_93785782     ZGre    C    T        0      0        2 
   4  chr4_93785782     ZHar    C    T        0      0        2 
   4  chr4_93785782   Sample    C    T        0      0        2 
   4  chr4_93791788     AAsi    T    C        0      0        2 
   4  chr4_93791788     AKia    T    C        0      0        2 
   4  chr4_93791788     AOna    T    C        0      0        2 
   4  chr4_93791788     ASom    T    C        0      0        2 
   4  chr4_93791788     HCab    T    C        0      0        2 
   4  chr4_93791788     HPrz    T    C        0      0        2 
   4  chr4_93791788     ZBoe    T    C        0      0        2 
   4  chr4_93791788     ZGre    T    C        0      0        2 
   4  chr4_93791788     ZHar    T    C        1      2        2 
   4  chr4_93791788   Sample    T    C        0      0        2 
   4  chr4_93792710     AAsi    C    G        0      0        2 
   4  chr4_93792710     AKia    C    G        0      0        2 
   4  chr4_93792710     AOna    C    G        0      0        2 
   4  chr4_93792710     ASom    C    G        0      0        2 
   4  chr4_93792710     HCab    C    G        0      0        2 
   4  chr4_93792710     HPrz    C    G        0      0        2 
   4  chr4_93792710     ZBoe    C    G      0.5      1        2 
   4  chr4_93792710     ZGre    C    G        0      0        2 
   4  chr4_93792710     ZHar    C    G        0      0        2 
   4  chr4_93792710   Sample    C    G        0      0        2 
   4  chr4_93807159     AAsi    A    T        0      0        2 
   4  chr4_93807159     AKia    A    T        0      0        2 
   4  chr4_93807159     AOna    A    T        0      0        2 
   4  chr4_93807159     ASom    A    T        0      0        2 
   4  chr4_93807159     HCab    A    T        0      0        2 
   4  chr4_93807159     HPrz    A    T        0      0        2 
   4  chr4_93807159     ZBoe    A    T      0.5      1        2 
   4  chr4_93807159     ZGre    A    T        0      0        2 
   4  chr4_93807159     ZHar    A    T        0      0        2 
   4  chr4_93807159   Sample    A    T        0      0        2 
   4  chr4_93832667     AAsi    G    A        0      0        2 
   4  chr4_93832667     AKia    G    A        0      0        2 
   4  chr4_93832667     AOna    G    A        0      0        2 
   4  chr4_93832667     ASom    G    A        0      0        2 
   4  chr4_93832667     HCab    G    A        0      0        2 
   4  chr4_93832667     HPrz    G    A        0      0        2 
   4  chr4_93832667     ZBoe    G    A        0      0        2 
   4  chr4_93832667     ZGre    G    A        1      2        2 
   4  chr4_93832667     ZHar    G    A        0      0        2 
   4  chr4_93832667   Sample    G    A        0      0        2 
   4  chr4_93843524     AAsi    G    T        0      0        2 
   4  chr4_93843524     AKia    G    T        0      0        2 
   4  chr4_93843524     AOna    G    T        0      0        2 
   4  chr4_93843524     ASom    G    T      0.5      1        2 
   4  chr4_93843524     HCab    G    T        0      0        2 
   4  chr4_93843524     HPrz    G    T        0      0        2 
   4  chr4_93843524     ZBoe    G    T        0      0        2 
   4  chr4_93843524     ZGre    G    T        0      0        2 
   4  chr4_93843524     ZHar    G    T        0      0        2 
   4  chr4_93843524   Sample    G    T        0      0        2 
   4  chr4_93853619     AAsi    A    T        0      0        2 
   4  chr4_93853619     AKia    A    T        0      0        2 
   4  chr4_93853619     AOna    A    T        0      0        2 
   4  chr4_93853619     ASom    A    T        0      0        2 
   4  chr4_93853619     HCab    A    T        0      0        2 
   4  chr4_93853619     HPrz    A    T        0      0        2 
   4  chr4_93853619     ZBoe    A    T        0      0        2 
   4  chr4_93853619     ZGre    A    T      0.5      1        2 
   4  chr4_93853619     ZHar    A    T        0      0        2 
   4  chr4_93853619   Sample    A    T        0      0        2 
   4  chr4_93855738     AAsi    G    C        0      0        2 
   4  chr4_93855738     AKia    G    C        0      0        2 
   4  chr4_93855738     AOna    G    C        0      0        2 
   4  chr4_93855738     ASom    G    C        0      0        2 
   4  chr4_93855738     HCab    G    C        0      0        2 
   4  chr4_93855738     HPrz    G    C        0      0        2 
   4  chr4_93855738     ZBoe    G    C        0      0        2 
   4  chr4_93855738     ZGre    G    C        0      0        2 
   4  chr4_93855738     ZHar    G    C        1      2        2 
   4  chr4_93855738   Sample    G    C        0      0        2 
   4  chr4_93857531     AAsi    T    C        0      0        2 
   4  chr4_93857531     AKia    T    C        0      0        2 
   4  chr4_93857531     AOna    T    C        0      0        2 
   4  chr4_93857531     ASom    T    C        0      0        2 
   4  chr4_93857531     HCab    T    C        0      0        2 
   4  chr4_93857531     HPrz    T    C        0      0        2 
   4  chr4_93857531     ZBoe    T    C        0      0        2 
   4  chr4_93857531     ZGre    T    C      0.5      1        2 
   4  chr4_93857531     ZHar    T    C        0      0        2 
   4  chr4_93857531   Sample    T    C        0      0        2 
   4  chr4_93859413     AAsi    A    G        0      0        2 
   4  chr4_93859413     AKia    A    G        0      0        2 
   4  chr4_93859413     AOna    A    G        0      0        2 
   4  chr4_93859413     ASom    A    G        0      0        2 
   4  chr4_93859413     HCab    A    G        1      2        2 
   4  chr4_93859413     HPrz    A    G        1      2        2 
   4  chr4_93859413     ZBoe    A    G      0.5      1        2 
   4  chr4_93859413     ZGre    A    G        0      0        2 
   4  chr4_93859413     ZHar    A    G        0      0        2 
   4  chr4_93859413   Sample    A    G        0      0        2 
   4  chr4_93861106     AAsi    C    T        0      0        2 
   4  chr4_93861106     AKia    C    T        0      0        2 
   4  chr4_93861106     AOna    C    T        0      0        2 
   4  chr4_93861106     ASom    C    T        0      0        2 
   4  chr4_93861106     HCab    C    T        1      2        2 
   4  chr4_93861106     HPrz    C    T        1      2        2 
   4  chr4_93861106     ZBoe    C    T        0      0        2 
   4  chr4_93861106     ZGre    C    T        0      0        2 
   4  chr4_93861106     ZHar    C    T        0      0        2 
   4  chr4_93861106   Sample    C    T        0      0        2 
   4  chr4_93863909     AAsi    C    T        0      0        2 
   4  chr4_93863909     AKia    C    T        0      0        2 
   4  chr4_93863909     AOna    C    T        0      0        2 
   4  chr4_93863909     ASom    C    T        0      0        2 
   4  chr4_93863909     HCab    C    T        0      0        2 
   4  chr4_93863909     HPrz    C    T        0      0        2 
   4  chr4_93863909     ZBoe    C    T        1      2        2 
   4  chr4_93863909     ZGre    C    T        1      2        2 
   4  chr4_93863909     ZHar    C    T      0.5      1        2 
   4  chr4_93863909   Sample    C    T        0      0        2 
   4  chr4_93870209     AAsi    A    G        0      0        2 
   4  chr4_93870209     AKia    A    G        0      0        2 
   4  chr4_93870209     AOna    A    G        0      0        2 
   4  chr4_93870209     ASom    A    G        0      0        2 
   4  chr4_93870209     HCab    A    G        0      0        2 
   4  chr4_93870209     HPrz    A    G        0      0        2 
   4  chr4_93870209     ZBoe    A    G      0.5      1        2 
   4  chr4_93870209     ZGre    A    G        0      0        2 
   4  chr4_93870209     ZHar    A    G        0      0        2 
   4  chr4_93870209   Sample    A    G        0      0        2 
   4  chr4_93871171     AAsi    T    A        0      0        2 
   4  chr4_93871171     AKia    T    A        0      0        2 
   4  chr4_93871171     AOna    T    A        0      0        2 
   4  chr4_93871171     ASom    T    A        0      0        2 
   4  chr4_93871171     HCab    T    A        0      0        2 
   4  chr4_93871171     HPrz    T    A        0      0        2 
   4  chr4_93871171     ZBoe    T    A      0.5      1        2 
   4  chr4_93871171     ZGre    T    A        0      0        2 
   4  chr4_93871171     ZHar    T    A        0      0        2 
   4  chr4_93871171   Sample    T    A        0      0        2 
   4  chr4_93883395     AAsi    A    G        0      0        2 
   4  chr4_93883395     AKia    A    G        0      0        2 
   4  chr4_93883395     AOna    A    G        0      0        2 
   4  chr4_93883395     ASom    A    G        0      0        2 
   4  chr4_93883395     HCab    A    G      0.5      1        2 
   4  chr4_93883395     HPrz    A    G        0      0        2 
   4  chr4_93883395     ZBoe    A    G        0      0        2 
   4  chr4_93883395     ZGre    A    G        0      0        2 
   4  chr4_93883395     ZHar    A    G        0      0        2 
   4  chr4_93883395   Sample    A    G        0      0        2 
   4  chr4_93883955     AAsi    G    A        0      0        2 
   4  chr4_93883955     AKia    G    A        0      0        2 
   4  chr4_93883955     AOna    G    A        0      0        2 
   4  chr4_93883955     ASom    G    A        0      0        2 
   4  chr4_93883955     HCab    G    A        0      0        2 
   4  chr4_93883955     HPrz    G    A        0      0        2 
   4  chr4_93883955     ZBoe    G    A        1      2        2 
   4  chr4_93883955     ZGre    G    A        0      0        2 
   4  chr4_93883955     ZHar    G    A        0      0        2 
   4  chr4_93883955   Sample    G    A        0      0        2 
   4  chr4_93891011     AAsi    T    A        0      0        2 
   4  chr4_93891011     AKia    T    A        0      0        2 
   4  chr4_93891011     AOna    T    A        0      0        2 
   4  chr4_93891011     ASom    T    A        0      0        2 
   4  chr4_93891011     HCab    T    A        1      2        2 
   4  chr4_93891011     HPrz    T    A        1      2        2 
   4  chr4_93891011     ZBoe    T    A        0      0        2 
   4  chr4_93891011     ZGre    T    A        0      0        2 
   4  chr4_93891011     ZHar    T    A        0      0        2 
   4  chr4_93891011   Sample    T    A        0      0        2 
   4  chr4_93897626     AAsi    T    C        0      0        2 
   4  chr4_93897626     AKia    T    C        0      0        2 
   4  chr4_93897626     AOna    T    C        0      0        2 
   4  chr4_93897626     ASom    T    C        0      0        2 
   4  chr4_93897626     HCab    T    C        0      0        2 
   4  chr4_93897626     HPrz    T    C        0      0        2 
   4  chr4_93897626     ZBoe    T    C        0      0        2 
   4  chr4_93897626     ZGre    T    C        0      0        2 
   4  chr4_93897626     ZHar    T    C        1      2        2 
   4  chr4_93897626   Sample    T    C        1      2        2 
   4  chr4_93901256     AAsi    G    T        0      0        2 
   4  chr4_93901256     AKia    G    T        0      0        2 
   4  chr4_93901256     AOna    G    T        0      0        2 
   4  chr4_93901256     ASom    G    T        0      0        2 
   4  chr4_93901256     HCab    G    T        0      0        2 
   4  chr4_93901256     HPrz    G    T        0      0        2 
   4  chr4_93901256     ZBoe    G    T        0      0        2 
   4  chr4_93901256     ZGre    G    T        1      2        2 
   4  chr4_93901256     ZHar    G    T        0      0        2 
   4  chr4_93901256   Sample    G    T        0      0        2 
   4  chr4_93904619     AAsi    G    A        0      0        2 
   4  chr4_93904619     AKia    G    A      0.5      1        2 
   4  chr4_93904619     AOna    G    A        0      0        2 
   4  chr4_93904619     ASom    G    A        0      0        2 
   4  chr4_93904619     HCab    G    A        0      0        2 
   4  chr4_93904619     HPrz    G    A        0      0        2 
   4  chr4_93904619     ZBoe    G    A        0      0        2 
   4  chr4_93904619     ZGre    G    A        0      0        2 
   4  chr4_93904619     ZHar    G    A        0      0        2 
   4  chr4_93904619   Sample    G    A        0      0        2 
   4  chr4_93909231     AAsi    C    T        0      0        2 
   4  chr4_93909231     AKia    C    T        0      0        2 
   4  chr4_93909231     AOna    C    T        0      0        2 
   4  chr4_93909231     ASom    C    T        0      0        2 
   4  chr4_93909231     HCab    C    T        1      2        2 
   4  chr4_93909231     HPrz    C    T        1      2        2 
   4  chr4_93909231     ZBoe    C    T        0      0        2 
   4  chr4_93909231     ZGre    C    T        0      0        2 
   4  chr4_93909231     ZHar    C    T        0      0        2 
   4  chr4_93909231   Sample    C    T        0      0        2 
   4  chr4_93914046     AAsi    G    C        0      0        2 
   4  chr4_93914046     AKia    G    C        0      0        2 
   4  chr4_93914046     AOna    G    C        0      0        2 
   4  chr4_93914046     ASom    G    C        0      0        2 
   4  chr4_93914046     HCab    G    C        0      0        2 
   4  chr4_93914046     HPrz    G    C        0      0        2 
   4  chr4_93914046     ZBoe    G    C        0      0        2 
   4  chr4_93914046     ZGre    G    C        0      0        2 
   4  chr4_93914046     ZHar    G    C      0.5      1        2 
   4  chr4_93914046   Sample    G    C        0      0        2 
   4  chr4_93915012     AAsi    T    C        0      0        2 
   4  chr4_93915012     AKia    T    C        0      0        2 
   4  chr4_93915012     AOna    T    C        0      0        2 
   4  chr4_93915012     ASom    T    C        0      0        2 
   4  chr4_93915012     HCab    T    C        0      0        2 
   4  chr4_93915012     HPrz    T    C        0      0        2 
   4  chr4_93915012     ZBoe    T    C        0      0        2 
   4  chr4_93915012     ZGre    T    C      0.5      1        2 
   4  chr4_93915012     ZHar    T    C        0      0        2 
   4  chr4_93915012   Sample    T    C        0      0        2 
   4  chr4_93921432     AAsi    C    A        0      0        2 
   4  chr4_93921432     AKia    C    A        0      0        2 
   4  chr4_93921432     AOna    C    A        0      0        2 
   4  chr4_93921432     ASom    C    A      0.5      1        2 
   4  chr4_93921432     HCab    C    A        0      0        2 
   4  chr4_93921432     HPrz    C    A        0      0        2 
   4  chr4_93921432     ZBoe    C    A        0      0        2 
   4  chr4_93921432     ZGre    C    A        0      0        2 
   4  chr4_93921432     ZHar    C    A        0      0        2 
   4  chr4_93921432   Sample    C    A        0      0        2 
   4  chr4_93929263     AAsi    G    A        0      0        2 
   4  chr4_93929263     AKia    G    A        0      0        2 
   4  chr4_93929263     AOna    G    A        0      0        2 
   4  chr4_93929263     ASom    G    A        0      0        2 
   4  chr4_93929263     HCab    G    A        0      0        2 
   4  chr4_93929263     HPrz    G    A        0      0        2 
   4  chr4_93929263     ZBoe    G    A        0      0        2 
   4  chr4_93929263     ZGre    G    A        1      2        2 
   4  chr4_93929263     ZHar    G    A        0      0        2 
   4  chr4_93929263   Sample    G    A        0      0        2 
   4  chr4_93931714     AAsi    C    A        0      0        2 
   4  chr4_93931714     AKia    C    A        0      0        2 
   4  chr4_93931714     AOna    C    A        0      0        2 
   4  chr4_93931714     ASom    C    A        0      0        2 
   4  chr4_93931714     HCab    C    A        1      2        2 
   4  chr4_93931714     HPrz    C    A        1      2        2 
   4  chr4_93931714     ZBoe    C    A        0      0        2 
   4  chr4_93931714     ZGre    C    A        0      0        2 
   4  chr4_93931714     ZHar    C    A        0      0        2 
   4  chr4_93931714   Sample    C    A        0      0        2 
   4  chr4_93940888     AAsi    T    C        0      0        2 
   4  chr4_93940888     AKia    T    C        0      0        2 
   4  chr4_93940888     AOna    T    C        0      0        2 
   4  chr4_93940888     ASom    T    C        0      0        2 
   4  chr4_93940888     HCab    T    C        0      0        2 
   4  chr4_93940888     HPrz    T    C        0      0        2 
   4  chr4_93940888     ZBoe    T    C        0      0        2 
   4  chr4_93940888     ZGre    T    C        0      0        2 
   4  chr4_93940888     ZHar    T    C      0.5      1        2 
   4  chr4_93940888   Sample    T    C        0      0        2 
   4  chr4_93940918     AAsi    A    G        0      0        2 
   4  chr4_93940918     AKia    A    G        0      0        2 
   4  chr4_93940918     AOna    A    G        0      0        2 
   4  chr4_93940918     ASom    A    G        0      0        2 
   4  chr4_93940918     HCab    A    G      0.5      1        2 
   4  chr4_93940918     HPrz    A    G      0.5      1        2 
   4  chr4_93940918     ZBoe    A    G        0      0        2 
   4  chr4_93940918     ZGre    A    G        0      0        2 
   4  chr4_93940918     ZHar    A    G        0      0        2 
   4  chr4_93940918   Sample    A    G        0      0        2 
   4  chr4_93946396     AAsi    T    C      0.5      1        2 
   4  chr4_93946396     AKia    T    C        0      0        2 
   4  chr4_93946396     AOna    T    C        0      0        2 
   4  chr4_93946396     ASom    T    C        0      0        2 
   4  chr4_93946396     HCab    T    C        0      0        2 
   4  chr4_93946396     HPrz    T    C        0      0        2 
   4  chr4_93946396     ZBoe    T    C        0      0        2 
   4  chr4_93946396     ZGre    T    C        0      0        2 
   4  chr4_93946396     ZHar    T    C        0      0        2 
   4  chr4_93946396   Sample    T    C        0      0        2 
   4  chr4_93947294     AAsi    A    G        0      0        2 
   4  chr4_93947294     AKia    A    G        1      2        2 
   4  chr4_93947294     AOna    A    G        0      0        2 
   4  chr4_93947294     ASom    A    G        0      0        2 
   4  chr4_93947294     HCab    A    G        0      0        2 
   4  chr4_93947294     HPrz    A    G        0      0        2 
   4  chr4_93947294     ZBoe    A    G        0      0        2 
   4  chr4_93947294     ZGre    A    G        0      0        2 
   4  chr4_93947294     ZHar    A    G        0      0        2 
   4  chr4_93947294   Sample    A    G        0      0        2 
   4  chr4_93947346     AAsi    A    C        0      0        2 
   4  chr4_93947346     AKia    A    C        0      0        2 
   4  chr4_93947346     AOna    A    C        0      0        2 
   4  chr4_93947346     ASom    A    C        0      0        2 
   4  chr4_93947346     HCab    A    C        0      0        2 
   4  chr4_93947346     HPrz    A    C        0      0        2 
   4  chr4_93947346     ZBoe    A    C      0.5      1        2 
   4  chr4_93947346     ZGre    A    C        0      0        2 
   4  chr4_93947346     ZHar    A    C        0      0        2 
   4  chr4_93947346   Sample    A    C        0      0        2 
   4  chr4_93949602     AAsi    A    G        0      0        2 
   4  chr4_93949602     AKia    A    G        0      0        2 
   4  chr4_93949602     AOna    A    G        0      0        2 
   4  chr4_93949602     ASom    A    G        0      0        2 
   4  chr4_93949602     HCab    A    G        1      2        2 
   4  chr4_93949602     HPrz    A    G        1      2        2 
   4  chr4_93949602     ZBoe    A    G        0      0        2 
   4  chr4_93949602     ZGre    A    G        0      0        2 
   4  chr4_93949602     ZHar    A    G        0      0        2 
   4  chr4_93949602   Sample    A    G        0      0        2 
   4  chr4_93968358     AAsi    T    C        0      0        2 
   4  chr4_93968358     AKia    T    C        0      0        2 
   4  chr4_93968358     AOna    T    C        0      0        2 
   4  chr4_93968358     ASom    T    C        0      0        2 
   4  chr4_93968358     HCab    T    C        1      2        2 
   4  chr4_93968358     HPrz    T    C      0.5      1        2 
   4  chr4_93968358     ZBoe    T    C        0      0        2 
   4  chr4_93968358     ZGre    T    C        0      0        2 
   4  chr4_93968358     ZHar    T    C        0      0        2 
   4  chr4_93968358   Sample    T    C        0      0        2 
   4  chr4_93988079     AAsi    A    T        0      0        2 
   4  chr4_93988079     AKia    A    T        0      0        2 
   4  chr4_93988079     AOna    A    T        0      0        2 
   4  chr4_93988079     ASom    A    T        0      0        2 
   4  chr4_93988079     HCab    A    T        0      0        2 
   4  chr4_93988079     HPrz    A    T        0      0        2 
   4  chr4_93988079     ZBoe    A    T        0      0        2 
   4  chr4_93988079     ZGre    A    T        0      0        2 
   4  chr4_93988079     ZHar    A    T      0.5      1        2 
   4  chr4_93988079   Sample    A    T        0      0        2 
   4  chr4_93995407     AAsi    A    G        0      0        2 
   4  chr4_93995407     AKia    A    G        0      0        2 
   4  chr4_93995407     AOna    A    G        0      0        2 
   4  chr4_93995407     ASom    A    G        0      0        2 
   4  chr4_93995407     HCab    A    G        0      0        2 
   4  chr4_93995407     HPrz    A    G      0.5      1        2 
   4  chr4_93995407     ZBoe    A    G        0      0        2 
   4  chr4_93995407     ZGre    A    G        0      0        2 
   4  chr4_93995407     ZHar    A    G        0      0        2 
   4  chr4_93995407   Sample    A    G        0      0        2 
   4  chr4_93996260     AAsi    A    G        0      0        2 
   4  chr4_93996260     AKia    A    G        0      0        2 
   4  chr4_93996260     AOna    A    G        0      0        2 
   4  chr4_93996260     ASom    A    G        0      0        2 
   4  chr4_93996260     HCab    A    G      0.5      1        2 
   4  chr4_93996260     HPrz    A    G        0      0        2 
   4  chr4_93996260     ZBoe    A    G        0      0        2 
   4  chr4_93996260     ZGre    A    G        0      0        2 
   4  chr4_93996260     ZHar    A    G        0      0        2 
   4  chr4_93996260   Sample    A    G        0      0        2 
   4  chr4_93999728     AAsi    T    C        0      0        2 
   4  chr4_93999728     AKia    T    C        0      0        2 
   4  chr4_93999728     AOna    T    C      0.5      1        2 
   4  chr4_93999728     ASom    T    C        0      0        2 
   4  chr4_93999728     HCab    T    C        0      0        2 
   4  chr4_93999728     HPrz    T    C        0      0        2 
   4  chr4_93999728     ZBoe    T    C        0      0        2 
   4  chr4_93999728     ZGre    T    C        0      0        2 
   4  chr4_93999728     ZHar    T    C        0      0        2 
   4  chr4_93999728   Sample    T    C        0      0        2 
   4  chr4_94001097     AAsi    A    G        0      0        2 
   4  chr4_94001097     AKia    A    G        0      0        2 
   4  chr4_94001097     AOna    A    G        0      0        2 
   4  chr4_94001097     ASom    A    G        0      0        2 
   4  chr4_94001097     HCab    A    G        1      2        2 
   4  chr4_94001097     HPrz    A    G        1      2        2 
   4  chr4_94001097     ZBoe    A    G        0      0        2 
   4  chr4_94001097     ZGre    A    G        0      0        2 
   4  chr4_94001097     ZHar    A    G        0      0        2 
   4  chr4_94001097   Sample    A    G        0      0        2 
   4  chr4_94011968     AAsi    T    C        0      0        2 
   4  chr4_94011968     AKia    T    C        0      0        2 
   4  chr4_94011968     AOna    T    C        0      0        2 
   4  chr4_94011968     ASom    T    C        0      0        2 
   4  chr4_94011968     HCab    T    C      0.5      1        2 
   4  chr4_94011968     HPrz    T    C      0.5      1        2 
   4  chr4_94011968     ZBoe    T    C        0      0        2 
   4  chr4_94011968     ZGre    T    C        0      0        2 
   4  chr4_94011968     ZHar    T    C        0      0        2 
   4  chr4_94011968   Sample    T    C        0      0        2 
   4  chr4_94013882     AAsi    G    A        0      0        2 
   4  chr4_94013882     AKia    G    A        0      0        2 
   4  chr4_94013882     AOna    G    A      0.5      1        2 
   4  chr4_94013882     ASom    G    A        0      0        2 
   4  chr4_94013882     HCab    G    A        0      0        2 
   4  chr4_94013882     HPrz    G    A        0      0        2 
   4  chr4_94013882     ZBoe    G    A        0      0        2 
   4  chr4_94013882     ZGre    G    A        0      0        2 
   4  chr4_94013882     ZHar    G    A        0      0        2 
   4  chr4_94013882   Sample    G    A        0      0        2 
   4  chr4_94015105     AAsi    A    G        0      0        2 
   4  chr4_94015105     AKia    A    G        0      0        2 
   4  chr4_94015105     AOna    A    G        0      0        2 
   4  chr4_94015105     ASom    A    G      0.5      1        2 
   4  chr4_94015105     HCab    A    G        0      0        2 
   4  chr4_94015105     HPrz    A    G        0      0        2 
   4  chr4_94015105     ZBoe    A    G        0      0        2 
   4  chr4_94015105     ZGre    A    G        0      0        2 
   4  chr4_94015105     ZHar    A    G        0      0        2 
   4  chr4_94015105   Sample    A    G        0      0        2 
   4  chr4_94017804     AAsi    A    G        0      0        2 
   4  chr4_94017804     AKia    A    G        1      2        2 
   4  chr4_94017804     AOna    A    G      0.5      1        2 
   4  chr4_94017804     ASom    A    G        0      0        2 
   4  chr4_94017804     HCab    A    G        0      0        2 
   4  chr4_94017804     HPrz    A    G        0      0        2 
   4  chr4_94017804     ZBoe    A    G        0      0        2 
   4  chr4_94017804     ZGre    A    G        0      0        2 
   4  chr4_94017804     ZHar    A    G        0      0        2 
   4  chr4_94017804   Sample    A    G        0      0        2 
   4  chr4_94018307     AAsi    A    G        0      0        2 
   4  chr4_94018307     AKia    A    G        0      0        2 
   4  chr4_94018307     AOna    A    G        0      0        2 
   4  chr4_94018307     ASom    A    G        0      0        2 
   4  chr4_94018307     HCab    A    G        1      2        2 
   4  chr4_94018307     HPrz    A    G        1      2        2 
   4  chr4_94018307     ZBoe    A    G        0      0        2 
   4  chr4_94018307     ZGre    A    G        0      0        2 
   4  chr4_94018307     ZHar    A    G        0      0        2 
   4  chr4_94018307   Sample    A    G        0      0        2 
   4  chr4_94018761     AAsi    C    T        0      0        2 
   4  chr4_94018761     AKia    C    T        1      2        2 
   4  chr4_94018761     AOna    C    T        0      0        2 
   4  chr4_94018761     ASom    C    T        0      0        2 
   4  chr4_94018761     HCab    C    T        0      0        2 
   4  chr4_94018761     HPrz    C    T        0      0        2 
   4  chr4_94018761     ZBoe    C    T        0      0        2 
   4  chr4_94018761     ZGre    C    T        0      0        2 
   4  chr4_94018761     ZHar    C    T        0      0        2 
   4  chr4_94018761   Sample    C    T        0      0        2 
   4  chr4_94022085     AAsi    T    C        0      0        2 
   4  chr4_94022085     AKia    T    C        1      2        2 
   4  chr4_94022085     AOna    T    C        0      0        2 
   4  chr4_94022085     ASom    T    C        0      0        2 
   4  chr4_94022085     HCab    T    C        0      0        2 
   4  chr4_94022085     HPrz    T    C        0      0        2 
   4  chr4_94022085     ZBoe    T    C        0      0        2 
   4  chr4_94022085     ZGre    T    C        0      0        2 
   4  chr4_94022085     ZHar    T    C        0      0        2 
   4  chr4_94022085   Sample    T    C        0      0        2 
   4  chr4_94022127     AAsi    T    C        0      0        2 
   4  chr4_94022127     AKia    T    C        0      0        2 
   4  chr4_94022127     AOna    T    C        0      0        2 
   4  chr4_94022127     ASom    T    C        0      0        2 
   4  chr4_94022127     HCab    T    C      0.5      1        2 
   4  chr4_94022127     HPrz    T    C        0      0        2 
   4  chr4_94022127     ZBoe    T    C        0      0        2 
   4  chr4_94022127     ZGre    T    C        0      0        2 
   4  chr4_94022127     ZHar    T    C        0      0        2 
   4  chr4_94022127   Sample    T    C        0      0        2 
   4  chr4_94024045     AAsi    T    C        0      0        2 
   4  chr4_94024045     AKia    T    C        0      0        2 
   4  chr4_94024045     AOna    T    C        0      0        2 
   4  chr4_94024045     ASom    T    C        0      0        2 
   4  chr4_94024045     HCab    T    C        1      2        2 
   4  chr4_94024045     HPrz    T    C        1      2        2 
   4  chr4_94024045     ZBoe    T    C        0      0        2 
   4  chr4_94024045     ZGre    T    C        0      0        2 
   4  chr4_94024045     ZHar    T    C        0      0        2 
   4  chr4_94024045   Sample    T    C        0      0        2 
   4  chr4_94027492     AAsi    C    T        0      0        2 
   4  chr4_94027492     AKia    C    T        1      2        2 
   4  chr4_94027492     AOna    C    T      0.5      1        2 
   4  chr4_94027492     ASom    C    T        0      0        2 
   4  chr4_94027492     HCab    C    T        0      0        2 
   4  chr4_94027492     HPrz    C    T        0      0        2 
   4  chr4_94027492     ZBoe    C    T        0      0        2 
   4  chr4_94027492     ZGre    C    T        0      0        2 
   4  chr4_94027492     ZHar    C    T        0      0        2 
   4  chr4_94027492   Sample    C    T        0      0        2 
   4  chr4_94030494     AAsi    C    G        0      0        2 
   4  chr4_94030494     AKia    C    G        0      0        2 
   4  chr4_94030494     AOna    C    G        0      0        2 
   4  chr4_94030494     ASom    C    G        0      0        2 
   4  chr4_94030494     HCab    C    G        0      0        2 
   4  chr4_94030494     HPrz    C    G        0      0        2 
   4  chr4_94030494     ZBoe    C    G      0.5      1        2 
   4  chr4_94030494     ZGre    C    G        0      0        2 
   4  chr4_94030494     ZHar    C    G        0      0        2 
   4  chr4_94030494   Sample    C    G        0      0        2 
   4  chr4_94037464     AAsi    A    G        0      0        2 
   4  chr4_94037464     AKia    A    G        0      0        2 
   4  chr4_94037464     AOna    A    G        0      0        2 
   4  chr4_94037464     ASom    A    G        0      0        2 
   4  chr4_94037464     HCab    A    G        0      0        2 
   4  chr4_94037464     HPrz    A    G        0      0        2 
   4  chr4_94037464     ZBoe    A    G      0.5      1        2 
   4  chr4_94037464     ZGre    A    G        0      0        2 
   4  chr4_94037464     ZHar    A    G        0      0        2 
   4  chr4_94037464   Sample    A    G        0      0        2 
   4  chr4_94037772     AAsi    T    G        0      0        2 
   4  chr4_94037772     AKia    T    G        0      0        2 
   4  chr4_94037772     AOna    T    G        0      0        2 
   4  chr4_94037772     ASom    T    G        0      0        2 
   4  chr4_94037772     HCab    T    G        1      2        2 
   4  chr4_94037772     HPrz    T    G        1      2        2 
   4  chr4_94037772     ZBoe    T    G        0      0        2 
   4  chr4_94037772     ZGre    T    G        0      0        2 
   4  chr4_94037772     ZHar    T    G        0      0        2 
   4  chr4_94037772   Sample    T    G        0      0        2 
   4  chr4_94041990     AAsi    C    T        0      0        2 
   4  chr4_94041990     AKia    C    T        1      2        2 
   4  chr4_94041990     AOna    C    T      0.5      1        2 
   4  chr4_94041990     ASom    C    T        0      0        2 
   4  chr4_94041990     HCab    C    T        0      0        2 
   4  chr4_94041990     HPrz    C    T        0      0        2 
   4  chr4_94041990     ZBoe    C    T        0      0        2 
   4  chr4_94041990     ZGre    C    T        0      0        2 
   4  chr4_94041990     ZHar    C    T        0      0        2 
   4  chr4_94041990   Sample    C    T        0      0        2 
   4  chr4_94042823     AAsi    C    G        0      0        2 
   4  chr4_94042823     AKia    C    G        0      0        2 
   4  chr4_94042823     AOna    C    G      0.5      1        2 
   4  chr4_94042823     ASom    C    G        0      0        2 
   4  chr4_94042823     HCab    C    G        0      0        2 
   4  chr4_94042823     HPrz    C    G        0      0        2 
   4  chr4_94042823     ZBoe    C    G        0      0        2 
   4  chr4_94042823     ZGre    C    G        0      0        2 
   4  chr4_94042823     ZHar    C    G        0      0        2 
   4  chr4_94042823   Sample    C    G        0      0        2 
   4  chr4_94044497     AAsi    T    C        0      0        2 
   4  chr4_94044497     AKia    T    C      0.5      1        2 
   4  chr4_94044497     AOna    T    C        0      0        2 
   4  chr4_94044497     ASom    T    C        0      0        2 
   4  chr4_94044497     HCab    T    C        0      0        2 
   4  chr4_94044497     HPrz    T    C        0      0        2 
   4  chr4_94044497     ZBoe    T    C        0      0        2 
   4  chr4_94044497     ZGre    T    C        0      0        2 
   4  chr4_94044497     ZHar    T    C        0      0        2 
   4  chr4_94044497   Sample    T    C        0      0        2 
   4  chr4_94049377     AAsi    A    T        0      0        2 
   4  chr4_94049377     AKia    A    T        1      2        2 
   4  chr4_94049377     AOna    A    T      0.5      1        2 
   4  chr4_94049377     ASom    A    T        0      0        2 
   4  chr4_94049377     HCab    A    T        0      0        2 
   4  chr4_94049377     HPrz    A    T        0      0        2 
   4  chr4_94049377     ZBoe    A    T        0      0        2 
   4  chr4_94049377     ZGre    A    T        0      0        2 
   4  chr4_94049377     ZHar    A    T        0      0        2 
   4  chr4_94049377   Sample    A    T        0      0        2 
   4  chr4_94053594     AAsi    T    C        0      0        2 
   4  chr4_94053594     AKia    T    C        1      2        2 
   4  chr4_94053594     AOna    T    C      0.5      1        2 
   4  chr4_94053594     ASom    T    C        0      0        2 
   4  chr4_94053594     HCab    T    C        0      0        2 
   4  chr4_94053594     HPrz    T    C        0      0        2 
   4  chr4_94053594     ZBoe    T    C        0      0        2 
   4  chr4_94053594     ZGre    T    C        0      0        2 
   4  chr4_94053594     ZHar    T    C        0      0        2 
   4  chr4_94053594   Sample    T    C        0      0        2 
   4  chr4_94065306     AAsi    G    T        0      0        2 
   4  chr4_94065306     AKia    G    T        0      0        2 
   4  chr4_94065306     AOna    G    T        0      0        2 
   4  chr4_94065306     ASom    G    T        0      0        2 
   4  chr4_94065306     HCab    G    T        1      2        2 
   4  chr4_94065306     HPrz    G    T        1      2        2 
   4  chr4_94065306     ZBoe    G    T        0      0        2 
   4  chr4_94065306     ZGre    G    T        0      0        2 
   4  chr4_94065306     ZHar    G    T        0      0        2 
   4  chr4_94065306   Sample    G    T        0      0        2 
   4  chr4_94067497     AAsi    G    T        0      0        2 
   4  chr4_94067497     AKia    G    T        0      0        2 
   4  chr4_94067497     AOna    G    T        0      0        2 
   4  chr4_94067497     ASom    G    T        0      0        2 
   4  chr4_94067497     HCab    G    T        0      0        2 
   4  chr4_94067497     HPrz    G    T        0      0        2 
   4  chr4_94067497     ZBoe    G    T      0.5      1        2 
   4  chr4_94067497     ZGre    G    T        0      0        2 
   4  chr4_94067497     ZHar    G    T        0      0        2 
   4  chr4_94067497   Sample    G    T        0      0        2 
   4  chr4_94076977     AAsi    G    C        0      0        2 
   4  chr4_94076977     AKia    G    C        0      0        2 
   4  chr4_94076977     AOna    G    C        0      0        2 
   4  chr4_94076977     ASom    G    C        0      0        2 
   4  chr4_94076977     HCab    G    C      0.5      1        2 
   4  chr4_94076977     HPrz    G    C      0.5      1        2 
   4  chr4_94076977     ZBoe    G    C        0      0        2 
   4  chr4_94076977     ZGre    G    C        0      0        2 
   4  chr4_94076977     ZHar    G    C        0      0        2 
   4  chr4_94076977   Sample    G    C        0      0        2 
   4  chr4_94081420     AAsi    G    A        0      0        2 
   4  chr4_94081420     AKia    G    A        0      0        2 
   4  chr4_94081420     AOna    G    A        0      0        2 
   4  chr4_94081420     ASom    G    A        0      0        2 
   4  chr4_94081420     HCab    G    A        1      2        2 
   4  chr4_94081420     HPrz    G    A        1      2        2 
   4  chr4_94081420     ZBoe    G    A        0      0        2 
   4  chr4_94081420     ZGre    G    A        0      0        2 
   4  chr4_94081420     ZHar    G    A        0      0        2 
   4  chr4_94081420   Sample    G    A        0      0        2 
   4  chr4_94082671     AAsi    T    G      0.5      1        2 
   4  chr4_94082671     AKia    T    G        0      0        2 
   4  chr4_94082671     AOna    T    G        0      0        2 
   4  chr4_94082671     ASom    T    G        0      0        2 
   4  chr4_94082671     HCab    T    G        0      0        2 
   4  chr4_94082671     HPrz    T    G        0      0        2 
   4  chr4_94082671     ZBoe    T    G        0      0        2 
   4  chr4_94082671     ZGre    T    G        0      0        2 
   4  chr4_94082671     ZHar    T    G        0      0        2 
   4  chr4_94082671   Sample    T    G        1      2        2 
   4  chr4_94092858     AAsi    T    C        1      2        2 
   4  chr4_94092858     AKia    T    C        0      0        2 
   4  chr4_94092858     AOna    T    C        0      0        2 
   4  chr4_94092858     ASom    T    C      0.5      1        2 
   4  chr4_94092858     HCab    T    C        0      0        2 
   4  chr4_94092858     HPrz    T    C        0      0        2 
   4  chr4_94092858     ZBoe    T    C        0      0        2 
   4  chr4_94092858     ZGre    T    C        0      0        2 
   4  chr4_94092858     ZHar    T    C        0      0        2 
   4  chr4_94092858   Sample    T    C        1      2        2 
   4  chr4_94093438     AAsi    G    C        0      0        2 
   4  chr4_94093438     AKia    G    C        0      0        2 
   4  chr4_94093438     AOna    G    C        0      0        2 
   4  chr4_94093438     ASom    G    C        0      0        2 
   4  chr4_94093438     HCab    G    C        1      2        2 
   4  chr4_94093438     HPrz    G    C        1      2        2 
   4  chr4_94093438     ZBoe    G    C        0      0        2 
   4  chr4_94093438     ZGre    G    C        0      0        2 
   4  chr4_94093438     ZHar    G    C        0      0        2 
   4  chr4_94093438   Sample    G    C        0      0        2 
   4  chr4_94097007     AAsi    G    T        0      0        2 
   4  chr4_94097007     AKia    G    T        0      0        2 
   4  chr4_94097007     AOna    G    T        0      0        2 
   4  chr4_94097007     ASom    G    T        0      0        2 
   4  chr4_94097007     HCab    G    T        1      2        2 
   4  chr4_94097007     HPrz    G    T        1      2        2 
   4  chr4_94097007     ZBoe    G    T        0      0        2 
   4  chr4_94097007     ZGre    G    T        0      0        2 
   4  chr4_94097007     ZHar    G    T        0      0        2 
   4  chr4_94097007   Sample    G    T        0      0        2 
   4  chr4_94099978     AAsi    T    C        0      0        2 
   4  chr4_94099978     AKia    T    C        0      0        2 
   4  chr4_94099978     AOna    T    C        0      0        2 
   4  chr4_94099978     ASom    T    C        0      0        2 
   4  chr4_94099978     HCab    T    C        0      0        2 
   4  chr4_94099978     HPrz    T    C        0      0        2 
   4  chr4_94099978     ZBoe    T    C        0      0        2 
   4  chr4_94099978     ZGre    T    C        0      0        2 
   4  chr4_94099978     ZHar    T    C      0.5      1        2 
   4  chr4_94099978   Sample    T    C        0      0        2 
   4  chr4_94102315     AAsi    G    T        0      0        2 
   4  chr4_94102315     AKia    G    T        0      0        2 
   4  chr4_94102315     AOna    G    T        0      0        2 
   4  chr4_94102315     ASom    G    T        0      0        2 
   4  chr4_94102315     HCab    G    T        1      2        2 
   4  chr4_94102315     HPrz    G    T        1      2        2 
   4  chr4_94102315     ZBoe    G    T        0      0        2 
   4  chr4_94102315     ZGre    G    T        0      0        2 
   4  chr4_94102315     ZHar    G    T        0      0        2 
   4  chr4_94102315   Sample    G    T        0      0        2 
   4  chr4_94102356     AAsi    G    A        0      0        2 
   4  chr4_94102356     AKia    G    A        0      0        2 
   4  chr4_94102356     AOna    G    A        0      0        2 
   4  chr4_94102356     ASom    G    A        0      0        2 
   4  chr4_94102356     HCab    G    A      0.5      1        2 
   4  chr4_94102356     HPrz    G    A        0      0        2 
   4  chr4_94102356     ZBoe    G    A        0      0        2 
   4  chr4_94102356     ZGre    G    A        0      0        2 
   4  chr4_94102356     ZHar    G    A        0      0        2 
   4  chr4_94102356   Sample    G    A        0      0        2 
   4  chr4_94102818     AAsi    T    C        0      0        2 
   4  chr4_94102818     AKia    T    C        0      0        2 
   4  chr4_94102818     AOna    T    C        0      0        2 
   4  chr4_94102818     ASom    T    C        0      0        2 
   4  chr4_94102818     HCab    T    C        0      0        2 
   4  chr4_94102818     HPrz    T    C        0      0        2 
   4  chr4_94102818     ZBoe    T    C        0      0        2 
   4  chr4_94102818     ZGre    T    C      0.5      1        2 
   4  chr4_94102818     ZHar    T    C        0      0        2 
   4  chr4_94102818   Sample    T    C        0      0        2 
   4  chr4_94115630     AAsi    T    C        0      0        2 
   4  chr4_94115630     AKia    T    C        0      0        2 
   4  chr4_94115630     AOna    T    C        0      0        2 
   4  chr4_94115630     ASom    T    C        0      0        2 
   4  chr4_94115630     HCab    T    C        0      0        2 
   4  chr4_94115630     HPrz    T    C        0      0        2 
   4  chr4_94115630     ZBoe    T    C        0      0        2 
   4  chr4_94115630     ZGre    T    C      0.5      1        2 
   4  chr4_94115630     ZHar    T    C        0      0        2 
   4  chr4_94115630   Sample    T    C        0      0        2 
   4  chr4_94122379     AAsi    G    A        0      0        2 
   4  chr4_94122379     AKia    G    A        0      0        2 
   4  chr4_94122379     AOna    G    A        0      0        2 
   4  chr4_94122379     ASom    G    A        0      0        2 
   4  chr4_94122379     HCab    G    A        1      2        2 
   4  chr4_94122379     HPrz    G    A        1      2        2 
   4  chr4_94122379     ZBoe    G    A        0      0        2 
   4  chr4_94122379     ZGre    G    A        0      0        2 
   4  chr4_94122379     ZHar    G    A        0      0        2 
   4  chr4_94122379   Sample    G    A        0      0        2 
   4  chr4_94127489     AAsi    A    G        0      0        2 
   4  chr4_94127489     AKia    A    G        0      0        2 
   4  chr4_94127489     AOna    A    G        0      0        2 
   4  chr4_94127489     ASom    A    G        0      0        2 
   4  chr4_94127489     HCab    A    G      0.5      1        2 
   4  chr4_94127489     HPrz    A    G      0.5      1        2 
   4  chr4_94127489     ZBoe    A    G        0      0        2 
   4  chr4_94127489     ZGre    A    G        0      0        2 
   4  chr4_94127489     ZHar    A    G        0      0        2 
   4  chr4_94127489   Sample    A    G        0      0        2 
   4  chr4_94128288     AAsi    C    T        0      0        2 
   4  chr4_94128288     AKia    C    T        0      0        2 
   4  chr4_94128288     AOna    C    T        0      0        2 
   4  chr4_94128288     ASom    C    T        0      0        2 
   4  chr4_94128288     HCab    C    T      0.5      1        2 
   4  chr4_94128288     HPrz    C    T      0.5      1        2 
   4  chr4_94128288     ZBoe    C    T        0      0        2 
   4  chr4_94128288     ZGre    C    T        0      0        2 
   4  chr4_94128288     ZHar    C    T        0      0        2 
   4  chr4_94128288   Sample    C    T        0      0        2 
   4  chr4_94129341     AAsi    G    T        0      0        2 
   4  chr4_94129341     AKia    G    T        0      0        2 
   4  chr4_94129341     AOna    G    T        0      0        2 
   4  chr4_94129341     ASom    G    T        0      0        2 
   4  chr4_94129341     HCab    G    T      0.5      1        2 
   4  chr4_94129341     HPrz    G    T      0.5      1        2 
   4  chr4_94129341     ZBoe    G    T        0      0        2 
   4  chr4_94129341     ZGre    G    T        0      0        2 
   4  chr4_94129341     ZHar    G    T        0      0        2 
   4  chr4_94129341   Sample    G    T        0      0        2 
   4  chr4_94131172     AAsi    A    G        0      0        2 
   4  chr4_94131172     AKia    A    G        0      0        2 
   4  chr4_94131172     AOna    A    G        0      0        2 
   4  chr4_94131172     ASom    A    G      0.5      1        2 
   4  chr4_94131172     HCab    A    G        0      0        2 
   4  chr4_94131172     HPrz    A    G        0      0        2 
   4  chr4_94131172     ZBoe    A    G        0      0        2 
   4  chr4_94131172     ZGre    A    G        0      0        2 
   4  chr4_94131172     ZHar    A    G        0      0        2 
   4  chr4_94131172   Sample    A    G        0      0        2 
   4  chr4_94132554     AAsi    T    C        0      0        2 
   4  chr4_94132554     AKia    T    C        0      0        2 
   4  chr4_94132554     AOna    T    C        0      0        2 
   4  chr4_94132554     ASom    T    C        0      0        2 
   4  chr4_94132554     HCab    T    C        0      0        2 
   4  chr4_94132554     HPrz    T    C        0      0        2 
   4  chr4_94132554     ZBoe    T    C      0.5      1        2 
   4  chr4_94132554     ZGre    T    C        0      0        2 
   4  chr4_94132554     ZHar    T    C        0      0        2 
   4  chr4_94132554   Sample    T    C        0      0        2 
   4  chr4_94134600     AAsi    G    C        0      0        2 
   4  chr4_94134600     AKia    G    C        0      0        2 
   4  chr4_94134600     AOna    G    C        0      0        2 
   4  chr4_94134600     ASom    G    C        0      0        2 
   4  chr4_94134600     HCab    G    C        0      0        2 
   4  chr4_94134600     HPrz    G    C        0      0        2 
   4  chr4_94134600     ZBoe    G    C        0      0        2 
   4  chr4_94134600     ZGre    G    C      0.5      1        2 
   4  chr4_94134600     ZHar    G    C        0      0        2 
   4  chr4_94134600   Sample    G    C        0      0        2 
   4  chr4_94142284     AAsi    G    A        0      0        2 
   4  chr4_94142284     AKia    G    A        0      0        2 
   4  chr4_94142284     AOna    G    A        0      0        2 
   4  chr4_94142284     ASom    G    A        0      0        2 
   4  chr4_94142284     HCab    G    A        1      2        2 
   4  chr4_94142284     HPrz    G    A        1      2        2 
   4  chr4_94142284     ZBoe    G    A        0      0        2 
   4  chr4_94142284     ZGre    G    A        0      0        2 
   4  chr4_94142284     ZHar    G    A        0      0        2 
   4  chr4_94142284   Sample    G    A        0      0        2 
   4  chr4_94161899     AAsi    G    A        0      0        2 
   4  chr4_94161899     AKia    G    A        0      0        2 
   4  chr4_94161899     AOna    G    A        0      0        2 
   4  chr4_94161899     ASom    G    A        0      0        2 
   4  chr4_94161899     HCab    G    A        0      0        2 
   4  chr4_94161899     HPrz    G    A        0      0        2 
   4  chr4_94161899     ZBoe    G    A      0.5      1        2 
   4  chr4_94161899     ZGre    G    A      0.5      1        2 
   4  chr4_94161899     ZHar    G    A        0      0        2 
   4  chr4_94161899   Sample    G    A        0      0        2 
   4  chr4_94165083     AAsi    G    A        0      0        2 
   4  chr4_94165083     AKia    G    A        1      2        2 
   4  chr4_94165083     AOna    G    A        0      0        2 
   4  chr4_94165083     ASom    G    A        0      0        2 
   4  chr4_94165083     HCab    G    A        0      0        2 
   4  chr4_94165083     HPrz    G    A        0      0        2 
   4  chr4_94165083     ZBoe    G    A        0      0        2 
   4  chr4_94165083     ZGre    G    A        0      0        2 
   4  chr4_94165083     ZHar    G    A        0      0        2 
   4  chr4_94165083   Sample    G    A        0      0        2 
   4  chr4_94165244     AAsi    G    A      0.5      1        2 
   4  chr4_94165244     AKia    G    A        0      0        2 
   4  chr4_94165244     AOna    G    A        0      0        2 
   4  chr4_94165244     ASom    G    A        0      0        2 
   4  chr4_94165244     HCab    G    A        0      0        2 
   4  chr4_94165244     HPrz    G    A        0      0        2 
   4  chr4_94165244     ZBoe    G    A        0      0        2 
   4  chr4_94165244     ZGre    G    A        0      0        2 
   4  chr4_94165244     ZHar    G    A        0      0        2 
   4  chr4_94165244   Sample    G    A        1      2        2 
   4  chr4_94168664     AAsi    T    C        0      0        2 
   4  chr4_94168664     AKia    T    C        0      0        2 
   4  chr4_94168664     AOna    T    C      0.5      1        2 
   4  chr4_94168664     ASom    T    C        0      0        2 
   4  chr4_94168664     HCab    T    C        0      0        2 
   4  chr4_94168664     HPrz    T    C        0      0        2 
   4  chr4_94168664     ZBoe    T    C        0      0        2 
   4  chr4_94168664     ZGre    T    C        0      0        2 
   4  chr4_94168664     ZHar    T    C        0      0        2 
   4  chr4_94168664   Sample    T    C        0      0        2 
   4  chr4_94173062     AAsi    G    T        0      0        2 
   4  chr4_94173062     AKia    G    T        0      0        2 
   4  chr4_94173062     AOna    G    T        0      0        2 
   4  chr4_94173062     ASom    G    T        0      0        2 
   4  chr4_94173062     HCab    G    T        1      2        2 
   4  chr4_94173062     HPrz    G    T        1      2        2 
   4  chr4_94173062     ZBoe    G    T        0      0        2 
   4  chr4_94173062     ZGre    G    T        0      0        2 
   4  chr4_94173062     ZHar    G    T        0      0        2 
   4  chr4_94173062   Sample    G    T        0      0        2 
   4  chr4_94179268     AAsi    T    C        0      0        2 
   4  chr4_94179268     AKia    T    C        0      0        2 
   4  chr4_94179268     AOna    T    C        0      0        2 
   4  chr4_94179268     ASom    T    C      0.5      1        2 
   4  chr4_94179268     HCab    T    C        0      0        2 
   4  chr4_94179268     HPrz    T    C        0      0        2 
   4  chr4_94179268     ZBoe    T    C        0      0        2 
   4  chr4_94179268     ZGre    T    C        0      0        2 
   4  chr4_94179268     ZHar    T    C        0      0        2 
   4  chr4_94179268   Sample    T    C        0      0        2 
   4  chr4_94181811     AAsi    T    G        0      0        2 
   4  chr4_94181811     AKia    T    G        0      0        2 
   4  chr4_94181811     AOna    T    G        0      0        2 
   4  chr4_94181811     ASom    T    G        0      0        2 
   4  chr4_94181811     HCab    T    G        1      2        2 
   4  chr4_94181811     HPrz    T    G      0.5      1        2 
   4  chr4_94181811     ZBoe    T    G        0      0        2 
   4  chr4_94181811     ZGre    T    G        0      0        2 
   4  chr4_94181811     ZHar    T    G        0      0        2 
   4  chr4_94181811   Sample    T    G        0      0        2 
   4  chr4_94189033     AAsi    C    A        0      0        2 
   4  chr4_94189033     AKia    C    A        0      0        2 
   4  chr4_94189033     AOna    C    A        0      0        2 
   4  chr4_94189033     ASom    C    A      0.5      1        2 
   4  chr4_94189033     HCab    C    A        0      0        2 
   4  chr4_94189033     HPrz    C    A        0      0        2 
   4  chr4_94189033     ZBoe    C    A        0      0        2 
   4  chr4_94189033     ZGre    C    A        0      0        2 
   4  chr4_94189033     ZHar    C    A        0      0        2 
   4  chr4_94189033   Sample    C    A        0      0        2 
   4  chr4_94211099     AAsi    T    C        0      0        2 
   4  chr4_94211099     AKia    T    C        0      0        2 
   4  chr4_94211099     AOna    T    C        0      0        2 
   4  chr4_94211099     ASom    T    C        0      0        2 
   4  chr4_94211099     HCab    T    C        0      0        2 
   4  chr4_94211099     HPrz    T    C      0.5      1        2 
   4  chr4_94211099     ZBoe    T    C        0      0        2 
   4  chr4_94211099     ZGre    T    C        0      0        2 
   4  chr4_94211099     ZHar    T    C        0      0        2 
   4  chr4_94211099   Sample    T    C        1      2        2 
   4  chr4_94212119     AAsi    T    A        0      0        2 
   4  chr4_94212119     AKia    T    A        0      0        2 
   4  chr4_94212119     AOna    T    A        0      0        2 
   4  chr4_94212119     ASom    T    A        0      0        2 
   4  chr4_94212119     HCab    T    A        0      0        2 
   4  chr4_94212119     HPrz    T    A        0      0        2 
   4  chr4_94212119     ZBoe    T    A      0.5      1        2 
   4  chr4_94212119     ZGre    T    A        0      0        2 
   4  chr4_94212119     ZHar    T    A        1      2        2 
   4  chr4_94212119   Sample    T    A        0      0        2 
   4  chr4_94212320     AAsi    T    G        0      0        2 
   4  chr4_94212320     AKia    T    G        0      0        2 
   4  chr4_94212320     AOna    T    G        0      0        2 
   4  chr4_94212320     ASom    T    G        0      0        2 
   4  chr4_94212320     HCab    T    G      0.5      1        2 
   4  chr4_94212320     HPrz    T    G      0.5      1        2 
   4  chr4_94212320     ZBoe    T    G        0      0        2 
   4  chr4_94212320     ZGre    T    G        0      0        2 
   4  chr4_94212320     ZHar    T    G        0      0        2 
   4  chr4_94212320   Sample    T    G        0      0        2 
   4  chr4_94212700     AAsi    C    G        0      0        2 
   4  chr4_94212700     AKia    C    G        0      0        2 
   4  chr4_94212700     AOna    C    G        0      0        2 
   4  chr4_94212700     ASom    C    G        0      0        2 
   4  chr4_94212700     HCab    C    G        0      0        2 
   4  chr4_94212700     HPrz    C    G        0      0        2 
   4  chr4_94212700     ZBoe    C    G        0      0        2 
   4  chr4_94212700     ZGre    C    G        1      2        2 
   4  chr4_94212700     ZHar    C    G        0      0        2 
   4  chr4_94212700   Sample    C    G        0      0        2 
   4  chr4_94217145     AAsi    A    G        0      0        2 
   4  chr4_94217145     AKia    A    G        0      0        2 
   4  chr4_94217145     AOna    A    G        0      0        2 
   4  chr4_94217145     ASom    A    G        0      0        2 
   4  chr4_94217145     HCab    A    G        1      2        2 
   4  chr4_94217145     HPrz    A    G        1      2        2 
   4  chr4_94217145     ZBoe    A    G        0      0        2 
   4  chr4_94217145     ZGre    A    G        0      0        2 
   4  chr4_94217145     ZHar    A    G        0      0        2 
   4  chr4_94217145   Sample    A    G        0      0        2 
   4  chr4_94218467     AAsi    A    G        0      0        2 
   4  chr4_94218467     AKia    A    G        0      0        2 
   4  chr4_94218467     AOna    A    G        0      0        2 
   4  chr4_94218467     ASom    A    G        0      0        2 
   4  chr4_94218467     HCab    A    G        1      2        2 
   4  chr4_94218467     HPrz    A    G        1      2        2 
   4  chr4_94218467     ZBoe    A    G        0      0        2 
   4  chr4_94218467     ZGre    A    G        0      0        2 
   4  chr4_94218467     ZHar    A    G        0      0        2 
   4  chr4_94218467   Sample    A    G        0      0        2 
   4  chr4_94219916     AAsi    T    C        0      0        2 
   4  chr4_94219916     AKia    T    C        1      2        2 
   4  chr4_94219916     AOna    T    C      0.5      1        2 
   4  chr4_94219916     ASom    T    C        0      0        2 
   4  chr4_94219916     HCab    T    C        0      0        2 
   4  chr4_94219916     HPrz    T    C        0      0        2 
   4  chr4_94219916     ZBoe    T    C        0      0        2 
   4  chr4_94219916     ZGre    T    C        0      0        2 
   4  chr4_94219916     ZHar    T    C        0      0        2 
   4  chr4_94219916   Sample    T    C        0      0        2 
   4  chr4_94223498     AAsi    C    T        0      0        2 
   4  chr4_94223498     AKia    C    T        0      0        2 
   4  chr4_94223498     AOna    C    T        0      0        2 
   4  chr4_94223498     ASom    C    T        0      0        2 
   4  chr4_94223498     HCab    C    T      0.5      1        2 
   4  chr4_94223498     HPrz    C    T        0      0        2 
   4  chr4_94223498     ZBoe    C    T        0      0        2 
   4  chr4_94223498     ZGre    C    T        0      0        2 
   4  chr4_94223498     ZHar    C    T        0      0        2 
   4  chr4_94223498   Sample    C    T        0      0        2 
   4  chr4_94226191     AAsi    C    G        0      0        2 
   4  chr4_94226191     AKia    C    G        0      0        2 
   4  chr4_94226191     AOna    C    G        0      0        2 
   4  chr4_94226191     ASom    C    G        0      0        2 
   4  chr4_94226191     HCab    C    G        1      2        2 
   4  chr4_94226191     HPrz    C    G        1      2        2 
   4  chr4_94226191     ZBoe    C    G        0      0        2 
   4  chr4_94226191     ZGre    C    G        0      0        2 
   4  chr4_94226191     ZHar    C    G        0      0        2 
   4  chr4_94226191   Sample    C    G        0      0        2 
   4  chr4_94237976     AAsi    G    A        0      0        2 
   4  chr4_94237976     AKia    G    A        0      0        2 
   4  chr4_94237976     AOna    G    A        0      0        2 
   4  chr4_94237976     ASom    G    A        0      0        2 
   4  chr4_94237976     HCab    G    A        0      0        2 
   4  chr4_94237976     HPrz    G    A        0      0        2 
   4  chr4_94237976     ZBoe    G    A      0.5      1        2 
   4  chr4_94237976     ZGre    G    A        0      0        2 
   4  chr4_94237976     ZHar    G    A        0      0        2 
   4  chr4_94237976   Sample    G    A        0      0        2 
   4  chr4_94249124     AAsi    G    A        0      0        2 
   4  chr4_94249124     AKia    G    A        0      0        2 
   4  chr4_94249124     AOna    G    A        0      0        2 
   4  chr4_94249124     ASom    G    A        0      0        2 
   4  chr4_94249124     HCab    G    A        0      0        2 
   4  chr4_94249124     HPrz    G    A        0      0        2 
   4  chr4_94249124     ZBoe    G    A      0.5      1        2 
   4  chr4_94249124     ZGre    G    A        0      0        2 
   4  chr4_94249124     ZHar    G    A        0      0        2 
   4  chr4_94249124   Sample    G    A        0      0        2 
   4  chr4_94249538     AAsi    G    A        0      0        2 
   4  chr4_94249538     AKia    G    A        1      2        2 
   4  chr4_94249538     AOna    G    A        1      2        2 
   4  chr4_94249538     ASom    G    A        0      0        2 
   4  chr4_94249538     HCab    G    A        0      0        2 
   4  chr4_94249538     HPrz    G    A        0      0        2 
   4  chr4_94249538     ZBoe    G    A        0      0        2 
   4  chr4_94249538     ZGre    G    A        0      0        2 
   4  chr4_94249538     ZHar    G    A        0      0        2 
   4  chr4_94249538   Sample    G    A        0      0        2 
   4  chr4_94250733     AAsi    C    G        0      0        2 
   4  chr4_94250733     AKia    C    G        0      0        2 
   4  chr4_94250733     AOna    C    G        0      0        2 
   4  chr4_94250733     ASom    C    G        0      0        2 
   4  chr4_94250733     HCab    C    G        1      2        2 
   4  chr4_94250733     HPrz    C    G        1      2        2 
   4  chr4_94250733     ZBoe    C    G        0      0        2 
   4  chr4_94250733     ZGre    C    G        0      0        2 
   4  chr4_94250733     ZHar    C    G        0      0        2 
   4  chr4_94250733   Sample    C    G        0      0        2 
   4  chr4_94251866     AAsi    T    C        0      0        2 
   4  chr4_94251866     AKia    T    C        1      2        2 
   4  chr4_94251866     AOna    T    C        0      0        2 
   4  chr4_94251866     ASom    T    C        0      0        2 
   4  chr4_94251866     HCab    T    C        0      0        2 
   4  chr4_94251866     HPrz    T    C        0      0        2 
   4  chr4_94251866     ZBoe    T    C        0      0        2 
   4  chr4_94251866     ZGre    T    C        0      0        2 
   4  chr4_94251866     ZHar    T    C        0      0        2 
   4  chr4_94251866   Sample    T    C        0      0        2 
   4  chr4_94258843     AAsi    A    G        0      0        2 
   4  chr4_94258843     AKia    A    G        0      0        2 
   4  chr4_94258843     AOna    A    G      0.5      1        2 
   4  chr4_94258843     ASom    A    G        0      0        2 
   4  chr4_94258843     HCab    A    G        0      0        2 
   4  chr4_94258843     HPrz    A    G        0      0        2 
   4  chr4_94258843     ZBoe    A    G        0      0        2 
   4  chr4_94258843     ZGre    A    G        0      0        2 
   4  chr4_94258843     ZHar    A    G        0      0        2 
   4  chr4_94258843   Sample    A    G        0      0        2 
   4  chr4_94263439     AAsi    C    T        0      0        2 
   4  chr4_94263439     AKia    C    T        0      0        2 
   4  chr4_94263439     AOna    C    T        0      0        2 
   4  chr4_94263439     ASom    C    T        0      0        2 
   4  chr4_94263439     HCab    C    T        0      0        2 
   4  chr4_94263439     HPrz    C    T        0      0        2 
   4  chr4_94263439     ZBoe    C    T        0      0        2 
   4  chr4_94263439     ZGre    C    T      0.5      1        2 
   4  chr4_94263439     ZHar    C    T        0      0        2 
   4  chr4_94263439   Sample    C    T        0      0        2 
   4  chr4_94265398     AAsi    C    T        0      0        2 
   4  chr4_94265398     AKia    C    T        0      0        2 
   4  chr4_94265398     AOna    C    T        0      0        2 
   4  chr4_94265398     ASom    C    T        0      0        2 
   4  chr4_94265398     HCab    C    T        0      0        2 
   4  chr4_94265398     HPrz    C    T        0      0        2 
   4  chr4_94265398     ZBoe    C    T        0      0        2 
   4  chr4_94265398     ZGre    C    T      0.5      1        2 
   4  chr4_94265398     ZHar    C    T        0      0        2 
   4  chr4_94265398   Sample    C    T        0      0        2 
   4  chr4_94271798     AAsi    G    C        0      0        2 
   4  chr4_94271798     AKia    G    C        0      0        2 
   4  chr4_94271798     AOna    G    C        0      0        2 
   4  chr4_94271798     ASom    G    C        0      0        2 
   4  chr4_94271798     HCab    G    C      0.5      1        2 
   4  chr4_94271798     HPrz    G    C        0      0        2 
   4  chr4_94271798     ZBoe    G    C        0      0        2 
   4  chr4_94271798     ZGre    G    C        0      0        2 
   4  chr4_94271798     ZHar    G    C        0      0        2 
   4  chr4_94271798   Sample    G    C        0      0        2 
   4  chr4_94272278     AAsi    C    T        0      0        2 
   4  chr4_94272278     AKia    C    T        0      0        2 
   4  chr4_94272278     AOna    C    T      0.5      1        2 
   4  chr4_94272278     ASom    C    T        0      0        2 
   4  chr4_94272278     HCab    C    T        0      0        2 
   4  chr4_94272278     HPrz    C    T        0      0        2 
   4  chr4_94272278     ZBoe    C    T        0      0        2 
   4  chr4_94272278     ZGre    C    T        0      0        2 
   4  chr4_94272278     ZHar    C    T        0      0        2 
   4  chr4_94272278   Sample    C    T        0      0        2 
   4  chr4_94273696     AAsi    T    A        0      0        2 
   4  chr4_94273696     AKia    T    A      0.5      1        2 
   4  chr4_94273696     AOna    T    A        0      0        2 
   4  chr4_94273696     ASom    T    A        0      0        2 
   4  chr4_94273696     HCab    T    A        0      0        2 
   4  chr4_94273696     HPrz    T    A        0      0        2 
   4  chr4_94273696     ZBoe    T    A        0      0        2 
   4  chr4_94273696     ZGre    T    A        0      0        2 
   4  chr4_94273696     ZHar    T    A        0      0        2 
   4  chr4_94273696   Sample    T    A        0      0        2 
   4  chr4_94276244     AAsi    T    C        0      0        2 
   4  chr4_94276244     AKia    T    C        0      0        2 
   4  chr4_94276244     AOna    T    C      0.5      1        2 
   4  chr4_94276244     ASom    T    C        0      0        2 
   4  chr4_94276244     HCab    T    C        0      0        2 
   4  chr4_94276244     HPrz    T    C        0      0        2 
   4  chr4_94276244     ZBoe    T    C        0      0        2 
   4  chr4_94276244     ZGre    T    C        0      0        2 
   4  chr4_94276244     ZHar    T    C        0      0        2 
   4  chr4_94276244   Sample    T    C        0      0        2 
   4  chr4_94278709     AAsi    C    G        0      0        2 
   4  chr4_94278709     AKia    C    G        0      0        2 
   4  chr4_94278709     AOna    C    G        0      0        2 
   4  chr4_94278709     ASom    C    G        0      0        2 
   4  chr4_94278709     HCab    C    G        1      2        2 
   4  chr4_94278709     HPrz    C    G      0.5      1        2 
   4  chr4_94278709     ZBoe    C    G        0      0        2 
   4  chr4_94278709     ZGre    C    G        0      0        2 
   4  chr4_94278709     ZHar    C    G        0      0        2 
   4  chr4_94278709   Sample    C    G        0      0        2 
   4  chr4_94279374     AAsi    T    C        0      0        2 
   4  chr4_94279374     AKia    T    C        0      0        2 
   4  chr4_94279374     AOna    T    C        0      0        2 
   4  chr4_94279374     ASom    T    C      0.5      1        2 
   4  chr4_94279374     HCab    T    C      0.5      1        2 
   4  chr4_94279374     HPrz    T    C        1      2        2 
   4  chr4_94279374     ZBoe    T    C        0      0        2 
   4  chr4_94279374     ZGre    T    C        0      0        2 
   4  chr4_94279374     ZHar    T    C        0      0        2 
   4  chr4_94279374   Sample    T    C        0      0        2 
   4  chr4_94283006     AAsi    C    G        0      0        2 
   4  chr4_94283006     AKia    C    G        0      0        2 
   4  chr4_94283006     AOna    C    G        0      0        2 
   4  chr4_94283006     ASom    C    G        0      0        2 
   4  chr4_94283006     HCab    C    G        0      0        2 
   4  chr4_94283006     HPrz    C    G        0      0        2 
   4  chr4_94283006     ZBoe    C    G        0      0        2 
   4  chr4_94283006     ZGre    C    G        0      0        2 
   4  chr4_94283006     ZHar    C    G        1      2        2 
   4  chr4_94283006   Sample    C    G        0      0        2 
   4  chr4_94299318     AAsi    C    T        0      0        2 
   4  chr4_94299318     AKia    C    T        0      0        2 
   4  chr4_94299318     AOna    C    T        0      0        2 
   4  chr4_94299318     ASom    C    T        0      0        2 
   4  chr4_94299318     HCab    C    T        1      2        2 
   4  chr4_94299318     HPrz    C    T        1      2        2 
   4  chr4_94299318     ZBoe    C    T        0      0        2 
   4  chr4_94299318     ZGre    C    T        0      0        2 
   4  chr4_94299318     ZHar    C    T        0      0        2 
   4  chr4_94299318   Sample    C    T        0      0        2 
   4  chr4_94301903     AAsi    A    G        0      0        2 
   4  chr4_94301903     AKia    A    G        0      0        2 
   4  chr4_94301903     AOna    A    G        0      0        2 
   4  chr4_94301903     ASom    A    G        0      0        2 
   4  chr4_94301903     HCab    A    G        1      2        2 
   4  chr4_94301903     HPrz    A    G        1      2        2 
   4  chr4_94301903     ZBoe    A    G        0      0        2 
   4  chr4_94301903     ZGre    A    G        0      0        2 
   4  chr4_94301903     ZHar    A    G        0      0        2 
   4  chr4_94301903   Sample    A    G        0      0        2 
   4  chr4_94314727     AAsi    G    C        0      0        2 
   4  chr4_94314727     AKia    G    C        0      0        2 
   4  chr4_94314727     AOna    G    C        0      0        2 
   4  chr4_94314727     ASom    G    C        0      0        2 
   4  chr4_94314727     HCab    G    C        0      0        2 
   4  chr4_94314727     HPrz    G    C        0      0        2 
   4  chr4_94314727     ZBoe    G    C        0      0        2 
   4  chr4_94314727     ZGre    G    C      0.5      1        2 
   4  chr4_94314727     ZHar    G    C        0      0        2 
   4  chr4_94314727   Sample    G    C        0      0        2 
   4  chr4_94320042     AAsi    C    T        0      0        2 
   4  chr4_94320042     AKia    C    T        0      0        2 
   4  chr4_94320042     AOna    C    T        0      0        2 
   4  chr4_94320042     ASom    C    T        0      0        2 
   4  chr4_94320042     HCab    C    T        1      2        2 
   4  chr4_94320042     HPrz    C    T        1      2        2 
   4  chr4_94320042     ZBoe    C    T        0      0        2 
   4  chr4_94320042     ZGre    C    T        0      0        2 
   4  chr4_94320042     ZHar    C    T        0      0        2 
   4  chr4_94320042   Sample    C    T        0      0        2 
   4  chr4_94320661     AAsi    T    C        0      0        2 
   4  chr4_94320661     AKia    T    C        0      0        2 
   4  chr4_94320661     AOna    T    C        0      0        2 
   4  chr4_94320661     ASom    T    C        0      0        2 
   4  chr4_94320661     HCab    T    C        0      0        2 
   4  chr4_94320661     HPrz    T    C        0      0        2 
   4  chr4_94320661     ZBoe    T    C        0      0        2 
   4  chr4_94320661     ZGre    T    C      0.5      1        2 
   4  chr4_94320661     ZHar    T    C        0      0        2 
   4  chr4_94320661   Sample    T    C        0      0        2 
   4  chr4_94320993     AAsi    C    G        0      0        2 
   4  chr4_94320993     AKia    C    G        0      0        2 
   4  chr4_94320993     AOna    C    G        0      0        2 
   4  chr4_94320993     ASom    C    G        0      0        2 
   4  chr4_94320993     HCab    C    G        0      0        2 
   4  chr4_94320993     HPrz    C    G        0      0        2 
   4  chr4_94320993     ZBoe    C    G        0      0        2 
   4  chr4_94320993     ZGre    C    G        1      2        2 
   4  chr4_94320993     ZHar    C    G        0      0        2 
   4  chr4_94320993   Sample    C    G        0      0        2 
   4  chr4_94322603     AAsi    G    C        0      0        2 
   4  chr4_94322603     AKia    G    C        0      0        2 
   4  chr4_94322603     AOna    G    C        0      0        2 
   4  chr4_94322603     ASom    G    C        0      0        2 
   4  chr4_94322603     HCab    G    C        0      0        2 
   4  chr4_94322603     HPrz    G    C        0      0        2 
   4  chr4_94322603     ZBoe    G    C        0      0        2 
   4  chr4_94322603     ZGre    G    C      0.5      1        2 
   4  chr4_94322603     ZHar    G    C        0      0        2 
   4  chr4_94322603   Sample    G    C        0      0        2 
   4  chr4_94323753     AAsi    G    C        0      0        2 
   4  chr4_94323753     AKia    G    C      0.5      1        2 
   4  chr4_94323753     AOna    G    C        0      0        2 
   4  chr4_94323753     ASom    G    C        0      0        2 
   4  chr4_94323753     HCab    G    C        0      0        2 
   4  chr4_94323753     HPrz    G    C        0      0        2 
   4  chr4_94323753     ZBoe    G    C        0      0        2 
   4  chr4_94323753     ZGre    G    C        0      0        2 
   4  chr4_94323753     ZHar    G    C        0      0        2 
   4  chr4_94323753   Sample    G    C        0      0        2 
   4  chr4_94331675     AAsi    T    C        0      0        2 
   4  chr4_94331675     AKia    T    C        0      0        2 
   4  chr4_94331675     AOna    T    C        0      0        2 
   4  chr4_94331675     ASom    T    C        0      0        2 
   4  chr4_94331675     HCab    T    C        1      2        2 
   4  chr4_94331675     HPrz    T    C        1      2        2 
   4  chr4_94331675     ZBoe    T    C        0      0        2 
   4  chr4_94331675     ZGre    T    C        0      0        2 
   4  chr4_94331675     ZHar    T    C      0.5      1        2 
   4  chr4_94331675   Sample    T    C        0      0        2 
   4  chr4_94333952     AAsi    C    T        0      0        2 
   4  chr4_94333952     AKia    C    T        0      0        2 
   4  chr4_94333952     AOna    C    T        0      0        2 
   4  chr4_94333952     ASom    C    T        0      0        2 
   4  chr4_94333952     HCab    C    T      0.5      1        2 
   4  chr4_94333952     HPrz    C    T      0.5      1        2 
   4  chr4_94333952     ZBoe    C    T        0      0        2 
   4  chr4_94333952     ZGre    C    T        0      0        2 
   4  chr4_94333952     ZHar    C    T        0      0        2 
   4  chr4_94333952   Sample    C    T        0      0        2 
   4  chr4_94335914     AAsi    C    T        0      0        2 
   4  chr4_94335914     AKia    C    T        0      0        2 
   4  chr4_94335914     AOna    C    T        0      0        2 
   4  chr4_94335914     ASom    C    T        0      0        2 
   4  chr4_94335914     HCab    C    T        0      0        2 
   4  chr4_94335914     HPrz    C    T        0      0        2 
   4  chr4_94335914     ZBoe    C    T        1      2        2 
   4  chr4_94335914     ZGre    C    T        0      0        2 
   4  chr4_94335914     ZHar    C    T        0      0        2 
   4  chr4_94335914   Sample    C    T        0      0        2 
   4  chr4_94336887     AAsi    T    G        1      2        2 
   4  chr4_94336887     AKia    T    G        0      0        2 
   4  chr4_94336887     AOna    T    G        0      0        2 
   4  chr4_94336887     ASom    T    G        0      0        2 
   4  chr4_94336887     HCab    T    G        0      0        2 
   4  chr4_94336887     HPrz    T    G        0      0        2 
   4  chr4_94336887     ZBoe    T    G        0      0        2 
   4  chr4_94336887     ZGre    T    G        0      0        2 
   4  chr4_94336887     ZHar    T    G        0      0        2 
   4  chr4_94336887   Sample    T    G        1      2        2 
   4  chr4_94339112     AAsi    T    G        0      0        2 
   4  chr4_94339112     AKia    T    G        1      2        2 
   4  chr4_94339112     AOna    T    G        1      2        2 
   4  chr4_94339112     ASom    T    G        0      0        2 
   4  chr4_94339112     HCab    T    G        0      0        2 
   4  chr4_94339112     HPrz    T    G        0      0        2 
   4  chr4_94339112     ZBoe    T    G        0      0        2 
   4  chr4_94339112     ZGre    T    G        0      0        2 
   4  chr4_94339112     ZHar    T    G        0      0        2 
   4  chr4_94339112   Sample    T    G        0      0        2 
   4  chr4_94341348     AAsi    T    C        0      0        2 
   4  chr4_94341348     AKia    T    C        0      0        2 
   4  chr4_94341348     AOna    T    C        0      0        2 
   4  chr4_94341348     ASom    T    C        0      0        2 
   4  chr4_94341348     HCab    T    C        0      0        2 
   4  chr4_94341348     HPrz    T    C        0      0        2 
   4  chr4_94341348     ZBoe    T    C      0.5      1        2 
   4  chr4_94341348     ZGre    T    C        0      0        2 
   4  chr4_94341348     ZHar    T    C        0      0        2 
   4  chr4_94341348   Sample    T    C        0      0        2 
   4  chr4_94343109     AAsi    C    T        0      0        2 
   4  chr4_94343109     AKia    C    T        0      0        2 
   4  chr4_94343109     AOna    C    T        0      0        2 
   4  chr4_94343109     ASom    C    T        0      0        2 
   4  chr4_94343109     HCab    C    T        1      2        2 
   4  chr4_94343109     HPrz    C    T      0.5      1        2 
   4  chr4_94343109     ZBoe    C    T        0      0        2 
   4  chr4_94343109     ZGre    C    T        0      0        2 
   4  chr4_94343109     ZHar    C    T        0      0        2 
   4  chr4_94343109   Sample    C    T        0      0        2 
   4  chr4_94344871     AAsi    C    T        0      0        2 
   4  chr4_94344871     AKia    C    T        0      0        2 
   4  chr4_94344871     AOna    C    T        0      0        2 
   4  chr4_94344871     ASom    C    T        0      0        2 
   4  chr4_94344871     HCab    C    T        0      0        2 
   4  chr4_94344871     HPrz    C    T      0.5      1        2 
   4  chr4_94344871     ZBoe    C    T        0      0        2 
   4  chr4_94344871     ZGre    C    T        0      0        2 
   4  chr4_94344871     ZHar    C    T        0      0        2 
   4  chr4_94344871   Sample    C    T        0      0        2 
   4  chr4_94346580     AAsi    A    G      0.5      1        2 
   4  chr4_94346580     AKia    A    G        0      0        2 
   4  chr4_94346580     AOna    A    G        0      0        2 
   4  chr4_94346580     ASom    A    G        0      0        2 
   4  chr4_94346580     HCab    A    G        0      0        2 
   4  chr4_94346580     HPrz    A    G        0      0        2 
   4  chr4_94346580     ZBoe    A    G        0      0        2 
   4  chr4_94346580     ZGre    A    G        0      0        2 
   4  chr4_94346580     ZHar    A    G        0      0        2 
   4  chr4_94346580   Sample    A    G        0      0        2 
   4  chr4_94347848     AAsi    C    T        0      0        2 
   4  chr4_94347848     AKia    C    T        0      0        2 
   4  chr4_94347848     AOna    C    T      0.5      1        2 
   4  chr4_94347848     ASom    C    T        0      0        2 
   4  chr4_94347848     HCab    C    T        0      0        2 
   4  chr4_94347848     HPrz    C    T        0      0        2 
   4  chr4_94347848     ZBoe    C    T        0      0        2 
   4  chr4_94347848     ZGre    C    T        0      0        2 
   4  chr4_94347848     ZHar    C    T        0      0        2 
   4  chr4_94347848   Sample    C    T        0      0        2 
   4  chr4_94352884     AAsi    G    A        0      0        2 
   4  chr4_94352884     AKia    G    A        0      0        2 
   4  chr4_94352884     AOna    G    A        0      0        2 
   4  chr4_94352884     ASom    G    A        0      0        2 
   4  chr4_94352884     HCab    G    A      0.5      1        2 
   4  chr4_94352884     HPrz    G    A        0      0        2 
   4  chr4_94352884     ZBoe    G    A        0      0        2 
   4  chr4_94352884     ZGre    G    A        0      0        2 
   4  chr4_94352884     ZHar    G    A        0      0        2 
   4  chr4_94352884   Sample    G    A        0      0        2 
   4  chr4_94354514     AAsi    A    G        0      0        2 
   4  chr4_94354514     AKia    A    G        0      0        2 
   4  chr4_94354514     AOna    A    G        0      0        2 
   4  chr4_94354514     ASom    A    G        0      0        2 
   4  chr4_94354514     HCab    A    G        0      0        2 
   4  chr4_94354514     HPrz    A    G        0      0        2 
   4  chr4_94354514     ZBoe    A    G        0      0        2 
   4  chr4_94354514     ZGre    A    G      0.5      1        2 
   4  chr4_94354514     ZHar    A    G        0      0        2 
   4  chr4_94354514   Sample    A    G        0      0        2 
   4  chr4_94360775     AAsi    A    C        0      0        2 
   4  chr4_94360775     AKia    A    C        0      0        2 
   4  chr4_94360775     AOna    A    C        0      0        2 
   4  chr4_94360775     ASom    A    C        0      0        2 
   4  chr4_94360775     HCab    A    C      0.5      1        2 
   4  chr4_94360775     HPrz    A    C        0      0        2 
   4  chr4_94360775     ZBoe    A    C        0      0        2 
   4  chr4_94360775     ZGre    A    C        0      0        2 
   4  chr4_94360775     ZHar    A    C        0      0        2 
   4  chr4_94360775   Sample    A    C        0      0        2 
   4  chr4_94361378     AAsi    C    A        0      0        2 
   4  chr4_94361378     AKia    C    A        0      0        2 
   4  chr4_94361378     AOna    C    A        0      0        2 
   4  chr4_94361378     ASom    C    A        0      0        2 
   4  chr4_94361378     HCab    C    A        1      2        2 
   4  chr4_94361378     HPrz    C    A        1      2        2 
   4  chr4_94361378     ZBoe    C    A        0      0        2 
   4  chr4_94361378     ZGre    C    A        0      0        2 
   4  chr4_94361378     ZHar    C    A        0      0        2 
   4  chr4_94361378   Sample    C    A        0      0        2 
   4  chr4_94363252     AAsi    A    C        0      0        2 
   4  chr4_94363252     AKia    A    C        0      0        2 
   4  chr4_94363252     AOna    A    C        0      0        2 
   4  chr4_94363252     ASom    A    C        0      0        2 
   4  chr4_94363252     HCab    A    C        0      0        2 
   4  chr4_94363252     HPrz    A    C      0.5      1        2 
   4  chr4_94363252     ZBoe    A    C        0      0        2 
   4  chr4_94363252     ZGre    A    C        0      0        2 
   4  chr4_94363252     ZHar    A    C        0      0        2 
   4  chr4_94363252   Sample    A    C        0      0        2 
   4  chr4_94368665     AAsi    T    C        0      0        2 
   4  chr4_94368665     AKia    T    C        0      0        2 
   4  chr4_94368665     AOna    T    C        0      0        2 
   4  chr4_94368665     ASom    T    C        0      0        2 
   4  chr4_94368665     HCab    T    C      0.5      1        2 
   4  chr4_94368665     HPrz    T    C        0      0        2 
   4  chr4_94368665     ZBoe    T    C        0      0        2 
   4  chr4_94368665     ZGre    T    C        0      0        2 
   4  chr4_94368665     ZHar    T    C        0      0        2 
   4  chr4_94368665   Sample    T    C        0      0        2 
   4  chr4_94369601     AAsi    T    C        0      0        2 
   4  chr4_94369601     AKia    T    C        0      0        2 
   4  chr4_94369601     AOna    T    C        0      0        2 
   4  chr4_94369601     ASom    T    C        0      0        2 
   4  chr4_94369601     HCab    T    C        1      2        2 
   4  chr4_94369601     HPrz    T    C        1      2        2 
   4  chr4_94369601     ZBoe    T    C        0      0        2 
   4  chr4_94369601     ZGre    T    C        0      0        2 
   4  chr4_94369601     ZHar    T    C        0      0        2 
   4  chr4_94369601   Sample    T    C        0      0        2 
   4  chr4_94376431     AAsi    T    C        0      0        2 
   4  chr4_94376431     AKia    T    C        0      0        2 
   4  chr4_94376431     AOna    T    C        0      0        2 
   4  chr4_94376431     ASom    T    C        0      0        2 
   4  chr4_94376431     HCab    T    C        0      0        2 
   4  chr4_94376431     HPrz    T    C        0      0        2 
   4  chr4_94376431     ZBoe    T    C        0      0        2 
   4  chr4_94376431     ZGre    T    C        0      0        2 
   4  chr4_94376431     ZHar    T    C        1      2        2 
   4  chr4_94376431   Sample    T    C        0      0        2 
   4  chr4_94376541     AAsi    C    G        0      0        2 
   4  chr4_94376541     AKia    C    G        0      0        2 
   4  chr4_94376541     AOna    C    G        0      0        2 
   4  chr4_94376541     ASom    C    G        0      0        2 
   4  chr4_94376541     HCab    C    G        0      0        2 
   4  chr4_94376541     HPrz    C    G        0      0        2 
   4  chr4_94376541     ZBoe    C    G        0      0        2 
   4  chr4_94376541     ZGre    C    G        0      0        2 
   4  chr4_94376541     ZHar    C    G        1      2        2 
   4  chr4_94376541   Sample    C    G        0      0        2 
   4  chr4_94376595     AAsi    T    C        0      0        2 
   4  chr4_94376595     AKia    T    C      0.5      1        2 
   4  chr4_94376595     AOna    T    C      0.5      1        2 
   4  chr4_94376595     ASom    T    C        0      0        2 
   4  chr4_94376595     HCab    T    C        0      0        2 
   4  chr4_94376595     HPrz    T    C        0      0        2 
   4  chr4_94376595     ZBoe    T    C        0      0        2 
   4  chr4_94376595     ZGre    T    C        0      0        2 
   4  chr4_94376595     ZHar    T    C        0      0        2 
   4  chr4_94376595   Sample    T    C        0      0        2 
   4  chr4_94380008     AAsi    C    A        0      0        2 
   4  chr4_94380008     AKia    C    A        0      0        2 
   4  chr4_94380008     AOna    C    A        0      0        2 
   4  chr4_94380008     ASom    C    A        0      0        2 
   4  chr4_94380008     HCab    C    A        1      2        2 
   4  chr4_94380008     HPrz    C    A        1      2        2 
   4  chr4_94380008     ZBoe    C    A        0      0        2 
   4  chr4_94380008     ZGre    C    A        0      0        2 
   4  chr4_94380008     ZHar    C    A        0      0        2 
   4  chr4_94380008   Sample    C    A        0      0        2 
   4  chr4_94393342     AAsi    T    C        0      0        2 
   4  chr4_94393342     AKia    T    C        0      0        2 
   4  chr4_94393342     AOna    T    C        0      0        2 
   4  chr4_94393342     ASom    T    C        0      0        2 
   4  chr4_94393342     HCab    T    C        0      0        2 
   4  chr4_94393342     HPrz    T    C        0      0        2 
   4  chr4_94393342     ZBoe    T    C      0.5      1        2 
   4  chr4_94393342     ZGre    T    C        0      0        2 
   4  chr4_94393342     ZHar    T    C        0      0        2 
   4  chr4_94393342   Sample    T    C        0      0        2 
   4  chr4_94398041     AAsi    A    G        0      0        2 
   4  chr4_94398041     AKia    A    G        0      0        2 
   4  chr4_94398041     AOna    A    G        0      0        2 
   4  chr4_94398041     ASom    A    G        0      0        2 
   4  chr4_94398041     HCab    A    G      0.5      1        2 
   4  chr4_94398041     HPrz    A    G      0.5      1        2 
   4  chr4_94398041     ZBoe    A    G        0      0        2 
   4  chr4_94398041     ZGre    A    G        0      0        2 
   4  chr4_94398041     ZHar    A    G        0      0        2 
   4  chr4_94398041   Sample    A    G        0      0        2 
   4  chr4_94401884     AAsi    A    C        0      0        2 
   4  chr4_94401884     AKia    A    C        0      0        2 
   4  chr4_94401884     AOna    A    C        0      0        2 
   4  chr4_94401884     ASom    A    C        0      0        2 
   4  chr4_94401884     HCab    A    C        0      0        2 
   4  chr4_94401884     HPrz    A    C        0      0        2 
   4  chr4_94401884     ZBoe    A    C        0      0        2 
   4  chr4_94401884     ZGre    A    C        1      2        2 
   4  chr4_94401884     ZHar    A    C        0      0        2 
   4  chr4_94401884   Sample    A    C        0      0        2 
   4  chr4_94403011     AAsi    G    A        0      0        2 
   4  chr4_94403011     AKia    G    A        1      2        2 
   4  chr4_94403011     AOna    G    A        1      2        2 
   4  chr4_94403011     ASom    G    A        0      0        2 
   4  chr4_94403011     HCab    G    A        1      2        2 
   4  chr4_94403011     HPrz    G    A        1      2        2 
   4  chr4_94403011     ZBoe    G    A        0      0        2 
   4  chr4_94403011     ZGre    G    A        0      0        2 
   4  chr4_94403011     ZHar    G    A        0      0        2 
   4  chr4_94403011   Sample    G    A        0      0        2 
   4  chr4_94403876     AAsi    A    C        0      0        2 
   4  chr4_94403876     AKia    A    C        0      0        2 
   4  chr4_94403876     AOna    A    C        0      0        2 
   4  chr4_94403876     ASom    A    C        0      0        2 
   4  chr4_94403876     HCab    A    C      0.5      1        2 
   4  chr4_94403876     HPrz    A    C      0.5      1        2 
   4  chr4_94403876     ZBoe    A    C        0      0        2 
   4  chr4_94403876     ZGre    A    C        0      0        2 
   4  chr4_94403876     ZHar    A    C        0      0        2 
   4  chr4_94403876   Sample    A    C        0      0        2 
   4  chr4_94409009     AAsi    G    A        0      0        2 
   4  chr4_94409009     AKia    G    A        0      0        2 
   4  chr4_94409009     AOna    G    A        0      0        2 
   4  chr4_94409009     ASom    G    A        0      0        2 
   4  chr4_94409009     HCab    G    A        0      0        2 
   4  chr4_94409009     HPrz    G    A        0      0        2 
   4  chr4_94409009     ZBoe    G    A      0.5      1        2 
   4  chr4_94409009     ZGre    G    A        0      0        2 
   4  chr4_94409009     ZHar    G    A        0      0        2 
   4  chr4_94409009   Sample    G    A        0      0        2 
   4  chr4_94413246     AAsi    T    G        0      0        2 
   4  chr4_94413246     AKia    T    G      0.5      1        2 
   4  chr4_94413246     AOna    T    G        0      0        2 
   4  chr4_94413246     ASom    T    G        0      0        2 
   4  chr4_94413246     HCab    T    G        0      0        2 
   4  chr4_94413246     HPrz    T    G        0      0        2 
   4  chr4_94413246     ZBoe    T    G        0      0        2 
   4  chr4_94413246     ZGre    T    G        0      0        2 
   4  chr4_94413246     ZHar    T    G        0      0        2 
   4  chr4_94413246   Sample    T    G        0      0        2 
   4  chr4_94416842     AAsi    G    C        0      0        2 
   4  chr4_94416842     AKia    G    C      0.5      1        2 
   4  chr4_94416842     AOna    G    C        0      0        2 
   4  chr4_94416842     ASom    G    C        0      0        2 
   4  chr4_94416842     HCab    G    C        0      0        2 
   4  chr4_94416842     HPrz    G    C        0      0        2 
   4  chr4_94416842     ZBoe    G    C        0      0        2 
   4  chr4_94416842     ZGre    G    C        0      0        2 
   4  chr4_94416842     ZHar    G    C        0      0        2 
   4  chr4_94416842   Sample    G    C        0      0        2 
   4  chr4_94419308     AAsi    T    C        0      0        2 
   4  chr4_94419308     AKia    T    C        0      0        2 
   4  chr4_94419308     AOna    T    C        0      0        2 
   4  chr4_94419308     ASom    T    C      0.5      1        2 
   4  chr4_94419308     HCab    T    C        0      0        2 
   4  chr4_94419308     HPrz    T    C        0      0        2 
   4  chr4_94419308     ZBoe    T    C        0      0        2 
   4  chr4_94419308     ZGre    T    C        0      0        2 
   4  chr4_94419308     ZHar    T    C        0      0        2 
   4  chr4_94419308   Sample    T    C        0      0        2 
   4  chr4_94419807     AAsi    G    T        0      0        2 
   4  chr4_94419807     AKia    G    T        0      0        2 
   4  chr4_94419807     AOna    G    T        0      0        2 
   4  chr4_94419807     ASom    G    T        0      0        2 
   4  chr4_94419807     HCab    G    T        1      2        2 
   4  chr4_94419807     HPrz    G    T        1      2        2 
   4  chr4_94419807     ZBoe    G    T        1      2        2 
   4  chr4_94419807     ZGre    G    T        1      2        2 
   4  chr4_94419807     ZHar    G    T        0      0        2 
   4  chr4_94419807   Sample    G    T        0      0        2 
   4  chr4_94420578     AAsi    C    T        0      0        2 
   4  chr4_94420578     AKia    C    T        0      0        2 
   4  chr4_94420578     AOna    C    T        0      0        2 
   4  chr4_94420578     ASom    C    T        0      0        2 
   4  chr4_94420578     HCab    C    T        1      2        2 
   4  chr4_94420578     HPrz    C    T        1      2        2 
   4  chr4_94420578     ZBoe    C    T        0      0        2 
   4  chr4_94420578     ZGre    C    T        0      0        2 
   4  chr4_94420578     ZHar    C    T        0      0        2 
   4  chr4_94420578   Sample    C    T        0      0        2 
   4  chr4_94422480     AAsi    A    G        0      0        2 
   4  chr4_94422480     AKia    A    G        0      0        2 
   4  chr4_94422480     AOna    A    G        0      0        2 
   4  chr4_94422480     ASom    A    G        0      0        2 
   4  chr4_94422480     HCab    A    G        0      0        2 
   4  chr4_94422480     HPrz    A    G        0      0        2 
   4  chr4_94422480     ZBoe    A    G        0      0        2 
   4  chr4_94422480     ZGre    A    G        1      2        2 
   4  chr4_94422480     ZHar    A    G        0      0        2 
   4  chr4_94422480   Sample    A    G        0      0        2 
   4  chr4_94423409     AAsi    C    T        0      0        2 
   4  chr4_94423409     AKia    C    T        0      0        2 
   4  chr4_94423409     AOna    C    T        0      0        2 
   4  chr4_94423409     ASom    C    T        0      0        2 
   4  chr4_94423409     HCab    C    T        0      0        2 
   4  chr4_94423409     HPrz    C    T        0      0        2 
   4  chr4_94423409     ZBoe    C    T        0      0        2 
   4  chr4_94423409     ZGre    C    T        0      0        2 
   4  chr4_94423409     ZHar    C    T      0.5      1        2 
   4  chr4_94423409   Sample    C    T        0      0        2 
   4  chr4_94431382     AAsi    T    C        0      0        2 
   4  chr4_94431382     AKia    T    C        0      0        2 
   4  chr4_94431382     AOna    T    C        0      0        2 
   4  chr4_94431382     ASom    T    C        0      0        2 
   4  chr4_94431382     HCab    T    C        0      0        2 
   4  chr4_94431382     HPrz    T    C        0      0        2 
   4  chr4_94431382     ZBoe    T    C        0      0        2 
   4  chr4_94431382     ZGre    T    C        1      2        2 
   4  chr4_94431382     ZHar    T    C        0      0        2 
   4  chr4_94431382   Sample    T    C        0      0        2 
   4  chr4_94443036     AAsi    T    C        0      0        2 
   4  chr4_94443036     AKia    T    C        0      0        2 
   4  chr4_94443036     AOna    T    C        0      0        2 
   4  chr4_94443036     ASom    T    C        0      0        2 
   4  chr4_94443036     HCab    T    C        0      0        2 
   4  chr4_94443036     HPrz    T    C        0      0        2 
   4  chr4_94443036     ZBoe    T    C        0      0        2 
   4  chr4_94443036     ZGre    T    C        0      0        2 
   4  chr4_94443036     ZHar    T    C        1      2        2 
   4  chr4_94443036   Sample    T    C        0      0        2 
   4  chr4_94448639     AAsi    A    G      0.5      1        2 
   4  chr4_94448639     AKia    A    G        0      0        2 
   4  chr4_94448639     AOna    A    G        0      0        2 
   4  chr4_94448639     ASom    A    G        0      0        2 
   4  chr4_94448639     HCab    A    G        0      0        2 
   4  chr4_94448639     HPrz    A    G        0      0        2 
   4  chr4_94448639     ZBoe    A    G        0      0        2 
   4  chr4_94448639     ZGre    A    G        0      0        2 
   4  chr4_94448639     ZHar    A    G        0      0        2 
   4  chr4_94448639   Sample    A    G        1      2        2 
   4  chr4_94448752     AAsi    C    T        0      0        2 
   4  chr4_94448752     AKia    C    T        0      0        2 
   4  chr4_94448752     AOna    C    T        0      0        2 
   4  chr4_94448752     ASom    C    T      0.5      1        2 
   4  chr4_94448752     HCab    C    T        0      0        2 
   4  chr4_94448752     HPrz    C    T        0      0        2 
   4  chr4_94448752     ZBoe    C    T        0      0        2 
   4  chr4_94448752     ZGre    C    T        0      0        2 
   4  chr4_94448752     ZHar    C    T        0      0        2 
   4  chr4_94448752   Sample    C    T        0      0        2 
   4  chr4_94449811     AAsi    G    A        0      0        2 
   4  chr4_94449811     AKia    G    A        0      0        2 
   4  chr4_94449811     AOna    G    A        0      0        2 
   4  chr4_94449811     ASom    G    A        0      0        2 
   4  chr4_94449811     HCab    G    A        0      0        2 
   4  chr4_94449811     HPrz    G    A        0      0        2 
   4  chr4_94449811     ZBoe    G    A        0      0        2 
   4  chr4_94449811     ZGre    G    A        0      0        2 
   4  chr4_94449811     ZHar    G    A        1      2        2 
   4  chr4_94449811   Sample    G    A        0      0        2 
   4  chr4_94454589     AAsi    C    G        0      0        2 
   4  chr4_94454589     AKia    C    G        0      0        2 
   4  chr4_94454589     AOna    C    G        0      0        2 
   4  chr4_94454589     ASom    C    G        0      0        2 
   4  chr4_94454589     HCab    C    G        0      0        2 
   4  chr4_94454589     HPrz    C    G        0      0        2 
   4  chr4_94454589     ZBoe    C    G        0      0        2 
   4  chr4_94454589     ZGre    C    G        1      2        2 
   4  chr4_94454589     ZHar    C    G        0      0        2 
   4  chr4_94454589   Sample    C    G        0      0        2 
   4  chr4_94459327     AAsi    G    A        0      0        2 
   4  chr4_94459327     AKia    G    A        0      0        2 
   4  chr4_94459327     AOna    G    A        0      0        2 
   4  chr4_94459327     ASom    G    A        0      0        2 
   4  chr4_94459327     HCab    G    A        1      2        2 
   4  chr4_94459327     HPrz    G    A        1      2        2 
   4  chr4_94459327     ZBoe    G    A        0      0        2 
   4  chr4_94459327     ZGre    G    A        0      0        2 
   4  chr4_94459327     ZHar    G    A        0      0        2 
   4  chr4_94459327   Sample    G    A        0      0        2 
   4  chr4_94466657     AAsi    A    G        0      0        2 
   4  chr4_94466657     AKia    A    G        1      2        2 
   4  chr4_94466657     AOna    A    G        1      2        2 
   4  chr4_94466657     ASom    A    G        0      0        2 
   4  chr4_94466657     HCab    A    G        0      0        2 
   4  chr4_94466657     HPrz    A    G        0      0        2 
   4  chr4_94466657     ZBoe    A    G        0      0        2 
   4  chr4_94466657     ZGre    A    G        0      0        2 
   4  chr4_94466657     ZHar    A    G        0      0        2 
   4  chr4_94466657   Sample    A    G        0      0        2 
   4  chr4_94468021     AAsi    T    C        0      0        2 
   4  chr4_94468021     AKia    T    C        0      0        2 
   4  chr4_94468021     AOna    T    C        0      0        2 
   4  chr4_94468021     ASom    T    C        0      0        2 
   4  chr4_94468021     HCab    T    C        1      2        2 
   4  chr4_94468021     HPrz    T    C        1      2        2 
   4  chr4_94468021     ZBoe    T    C        0      0        2 
   4  chr4_94468021     ZGre    T    C        0      0        2 
   4  chr4_94468021     ZHar    T    C        0      0        2 
   4  chr4_94468021   Sample    T    C        0      0        2 
   4  chr4_94476065     AAsi    A    G        0      0        2 
   4  chr4_94476065     AKia    A    G        0      0        2 
   4  chr4_94476065     AOna    A    G      0.5      1        2 
   4  chr4_94476065     ASom    A    G        0      0        2 
   4  chr4_94476065     HCab    A    G        0      0        2 
   4  chr4_94476065     HPrz    A    G        0      0        2 
   4  chr4_94476065     ZBoe    A    G        0      0        2 
   4  chr4_94476065     ZGre    A    G        0      0        2 
   4  chr4_94476065     ZHar    A    G        0      0        2 
   4  chr4_94476065   Sample    A    G        0      0        2 
   4  chr4_94478170     AAsi    T    C        0      0        2 
   4  chr4_94478170     AKia    T    C        0      0        2 
   4  chr4_94478170     AOna    T    C        0      0        2 
   4  chr4_94478170     ASom    T    C        0      0        2 
   4  chr4_94478170     HCab    T    C        1      2        2 
   4  chr4_94478170     HPrz    T    C        1      2        2 
   4  chr4_94478170     ZBoe    T    C        0      0        2 
   4  chr4_94478170     ZGre    T    C        0      0        2 
   4  chr4_94478170     ZHar    T    C        0      0        2 
   4  chr4_94478170   Sample    T    C        0      0        2 
   4  chr4_94480524     AAsi    C    T        0      0        2 
   4  chr4_94480524     AKia    C    T        0      0        2 
   4  chr4_94480524     AOna    C    T        0      0        2 
   4  chr4_94480524     ASom    C    T        0      0        2 
   4  chr4_94480524     HCab    C    T        0      0        2 
   4  chr4_94480524     HPrz    C    T      0.5      1        2 
   4  chr4_94480524     ZBoe    C    T        0      0        2 
   4  chr4_94480524     ZGre    C    T        0      0        2 
   4  chr4_94480524     ZHar    C    T        0      0        2 
   4  chr4_94480524   Sample    C    T        0      0        2 
   4  chr4_94483036     AAsi    A    C        0      0        2 
   4  chr4_94483036     AKia    A    C      0.5      1        2 
   4  chr4_94483036     AOna    A    C      0.5      1        2 
   4  chr4_94483036     ASom    A    C        0      0        2 
   4  chr4_94483036     HCab    A    C        0      0        2 
   4  chr4_94483036     HPrz    A    C        0      0        2 
   4  chr4_94483036     ZBoe    A    C        0      0        2 
   4  chr4_94483036     ZGre    A    C        0      0        2 
   4  chr4_94483036     ZHar    A    C        0      0        2 
   4  chr4_94483036   Sample    A    C        0      0        2 
   4  chr4_94484392     AAsi    T    C        0      0        2 
   4  chr4_94484392     AKia    T    C        0      0        2 
   4  chr4_94484392     AOna    T    C        0      0        2 
   4  chr4_94484392     ASom    T    C        0      0        2 
   4  chr4_94484392     HCab    T    C        0      0        2 
   4  chr4_94484392     HPrz    T    C        0      0        2 
   4  chr4_94484392     ZBoe    T    C      0.5      1        2 
   4  chr4_94484392     ZGre    T    C        0      0        2 
   4  chr4_94484392     ZHar    T    C        0      0        2 
   4  chr4_94484392   Sample    T    C        0      0        2 
   4  chr4_94490531     AAsi    C    A        0      0        2 
   4  chr4_94490531     AKia    C    A      0.5      1        2 
   4  chr4_94490531     AOna    C    A        0      0        2 
   4  chr4_94490531     ASom    C    A        0      0        2 
   4  chr4_94490531     HCab    C    A        0      0        2 
   4  chr4_94490531     HPrz    C    A        0      0        2 
   4  chr4_94490531     ZBoe    C    A        0      0        2 
   4  chr4_94490531     ZGre    C    A        0      0        2 
   4  chr4_94490531     ZHar    C    A        0      0        2 
   4  chr4_94490531   Sample    C    A        0      0        2 
   4  chr4_94495029     AAsi    T    C        0      0        2 
   4  chr4_94495029     AKia    T    C        0      0        2 
   4  chr4_94495029     AOna    T    C        0      0        2 
   4  chr4_94495029     ASom    T    C        0      0        2 
   4  chr4_94495029     HCab    T    C        0      0        2 
   4  chr4_94495029     HPrz    T    C        0      0        2 
   4  chr4_94495029     ZBoe    T    C        0      0        2 
   4  chr4_94495029     ZGre    T    C      0.5      1        2 
   4  chr4_94495029     ZHar    T    C        0      0        2 
   4  chr4_94495029   Sample    T    C        0      0        2 
   4  chr4_94495034     AAsi    A    T        0      0        2 
   4  chr4_94495034     AKia    A    T        0      0        2 
   4  chr4_94495034     AOna    A    T        0      0        2 
   4  chr4_94495034     ASom    A    T        0      0        2 
   4  chr4_94495034     HCab    A    T        0      0        2 
   4  chr4_94495034     HPrz    A    T        0      0        2 
   4  chr4_94495034     ZBoe    A    T        0      0        2 
   4  chr4_94495034     ZGre    A    T      0.5      1        2 
   4  chr4_94495034     ZHar    A    T        0      0        2 
   4  chr4_94495034   Sample    A    T        0      0        2 
   4  chr4_94504148     AAsi    T    C        0      0        2 
   4  chr4_94504148     AKia    T    C        0      0        2 
   4  chr4_94504148     AOna    T    C        0      0        2 
   4  chr4_94504148     ASom    T    C        0      0        2 
   4  chr4_94504148     HCab    T    C        0      0        2 
   4  chr4_94504148     HPrz    T    C        0      0        2 
   4  chr4_94504148     ZBoe    T    C      0.5      1        2 
   4  chr4_94504148     ZGre    T    C      0.5      1        2 
   4  chr4_94504148     ZHar    T    C        1      2        2 
   4  chr4_94504148   Sample    T    C        0      0        2 
   4  chr4_94509733     AAsi    A    C        0      0        2 
   4  chr4_94509733     AKia    A    C        0      0        2 
   4  chr4_94509733     AOna    A    C        0      0        2 
   4  chr4_94509733     ASom    A    C        0      0        2 
   4  chr4_94509733     HCab    A    C        0      0        2 
   4  chr4_94509733     HPrz    A    C        0      0        2 
   4  chr4_94509733     ZBoe    A    C        0      0        2 
   4  chr4_94509733     ZGre    A    C      0.5      1        2 
   4  chr4_94509733     ZHar    A    C        0      0        2 
   4  chr4_94509733   Sample    A    C        0      0        2 
   4  chr4_94511903     AAsi    A    G        1      2        2 
   4  chr4_94511903     AKia    A    G        0      0        2 
   4  chr4_94511903     AOna    A    G        0      0        2 
   4  chr4_94511903     ASom    A    G        1      2        2 
   4  chr4_94511903     HCab    A    G        0      0        2 
   4  chr4_94511903     HPrz    A    G        0      0        2 
   4  chr4_94511903     ZBoe    A    G        0      0        2 
   4  chr4_94511903     ZGre    A    G        0      0        2 
   4  chr4_94511903     ZHar    A    G        0      0        2 
   4  chr4_94511903   Sample    A    G        1      2        2 
   4  chr4_94512966     AAsi    G    A        0      0        2 
   4  chr4_94512966     AKia    G    A        0      0        2 
   4  chr4_94512966     AOna    G    A        0      0        2 
   4  chr4_94512966     ASom    G    A        0      0        2 
   4  chr4_94512966     HCab    G    A        0      0        2 
   4  chr4_94512966     HPrz    G    A        0      0        2 
   4  chr4_94512966     ZBoe    G    A        1      2        2 
   4  chr4_94512966     ZGre    G    A        1      2        2 
   4  chr4_94512966     ZHar    G    A        1      2        2 
   4  chr4_94512966   Sample    G    A        0      0        2 
   4  chr4_94518862     AAsi    C    A        0      0        2 
   4  chr4_94518862     AKia    C    A        0      0        2 
   4  chr4_94518862     AOna    C    A        0      0        2 
   4  chr4_94518862     ASom    C    A        0      0        2 
   4  chr4_94518862     HCab    C    A        0      0        2 
   4  chr4_94518862     HPrz    C    A        0      0        2 
   4  chr4_94518862     ZBoe    C    A        0      0        2 
   4  chr4_94518862     ZGre    C    A      0.5      1        2 
   4  chr4_94518862     ZHar    C    A        0      0        2 
   4  chr4_94518862   Sample    C    A        0      0        2 
   4  chr4_94520142     AAsi    G    A        0      0        2 
   4  chr4_94520142     AKia    G    A        0      0        2 
   4  chr4_94520142     AOna    G    A        0      0        2 
   4  chr4_94520142     ASom    G    A        0      0        2 
   4  chr4_94520142     HCab    G    A      0.5      1        2 
   4  chr4_94520142     HPrz    G    A        0      0        2 
   4  chr4_94520142     ZBoe    G    A        0      0        2 
   4  chr4_94520142     ZGre    G    A        0      0        2 
   4  chr4_94520142     ZHar    G    A        0      0        2 
   4  chr4_94520142   Sample    G    A        0      0        2 
   4  chr4_94532053     AAsi    T    C        0      0        2 
   4  chr4_94532053     AKia    T    C      0.5      1        2 
   4  chr4_94532053     AOna    T    C        0      0        2 
   4  chr4_94532053     ASom    T    C        0      0        2 
   4  chr4_94532053     HCab    T    C        0      0        2 
   4  chr4_94532053     HPrz    T    C        0      0        2 
   4  chr4_94532053     ZBoe    T    C        0      0        2 
   4  chr4_94532053     ZGre    T    C        0      0        2 
   4  chr4_94532053     ZHar    T    C        0      0        2 
   4  chr4_94532053   Sample    T    C        0      0        2 
   4  chr4_94533480     AAsi    T    G        0      0        2 
   4  chr4_94533480     AKia    T    G        0      0        2 
   4  chr4_94533480     AOna    T    G        1      2        2 
   4  chr4_94533480     ASom    T    G        0      0        2 
   4  chr4_94533480     HCab    T    G        0      0        2 
   4  chr4_94533480     HPrz    T    G        0      0        2 
   4  chr4_94533480     ZBoe    T    G        0      0        2 
   4  chr4_94533480     ZGre    T    G        0      0        2 
   4  chr4_94533480     ZHar    T    G        0      0        2 
   4  chr4_94533480   Sample    T    G        0      0        2 
   4  chr4_94537397     AAsi    T    A        0      0        2 
   4  chr4_94537397     AKia    T    A        0      0        2 
   4  chr4_94537397     AOna    T    A        0      0        2 
   4  chr4_94537397     ASom    T    A        0      0        2 
   4  chr4_94537397     HCab    T    A        1      2        2 
   4  chr4_94537397     HPrz    T    A        1      2        2 
   4  chr4_94537397     ZBoe    T    A        0      0        2 
   4  chr4_94537397     ZGre    T    A        0      0        2 
   4  chr4_94537397     ZHar    T    A        0      0        2 
   4  chr4_94537397   Sample    T    A        0      0        2 
   4  chr4_94537982     AAsi    T    C        0      0        2 
   4  chr4_94537982     AKia    T    C        0      0        2 
   4  chr4_94537982     AOna    T    C        1      2        2 
   4  chr4_94537982     ASom    T    C        0      0        2 
   4  chr4_94537982     HCab    T    C        0      0        2 
   4  chr4_94537982     HPrz    T    C        0      0        2 
   4  chr4_94537982     ZBoe    T    C        0      0        2 
   4  chr4_94537982     ZGre    T    C        0      0        2 
   4  chr4_94537982     ZHar    T    C        0      0        2 
   4  chr4_94537982   Sample    T    C        0      0        2 
   4  chr4_94542533     AAsi    A    G        0      0        2 
   4  chr4_94542533     AKia    A    G        0      0        2 
   4  chr4_94542533     AOna    A    G        0      0        2 
   4  chr4_94542533     ASom    A    G        0      0        2 
   4  chr4_94542533     HCab    A    G        0      0        2 
   4  chr4_94542533     HPrz    A    G      0.5      1        2 
   4  chr4_94542533     ZBoe    A    G        0      0        2 
   4  chr4_94542533     ZGre    A    G        0      0        2 
   4  chr4_94542533     ZHar    A    G        0      0        2 
   4  chr4_94542533   Sample    A    G        0      0        2 
   4  chr4_94544233     AAsi    A    G        0      0        2 
   4  chr4_94544233     AKia    A    G        0      0        2 
   4  chr4_94544233     AOna    A    G        0      0        2 
   4  chr4_94544233     ASom    A    G        0      0        2 
   4  chr4_94544233     HCab    A    G        0      0        2 
   4  chr4_94544233     HPrz    A    G        0      0        2 
   4  chr4_94544233     ZBoe    A    G      0.5      1        2 
   4  chr4_94544233     ZGre    A    G        0      0        2 
   4  chr4_94544233     ZHar    A    G        0      0        2 
   4  chr4_94544233   Sample    A    G        0      0        2 
   4  chr4_94556411     AAsi    T    C      0.5      1        2 
   4  chr4_94556411     AKia    T    C        0      0        2 
   4  chr4_94556411     AOna    T    C        0      0        2 
   4  chr4_94556411     ASom    T    C        0      0        2 
   4  chr4_94556411     HCab    T    C        0      0        2 
   4  chr4_94556411     HPrz    T    C        0      0        2 
   4  chr4_94556411     ZBoe    T    C        0      0        2 
   4  chr4_94556411     ZGre    T    C        0      0        2 
   4  chr4_94556411     ZHar    T    C        0      0        2 
   4  chr4_94556411   Sample    T    C        1      2        2 
   4  chr4_94557412     AAsi    G    A        0      0        2 
   4  chr4_94557412     AKia    G    A      0.5      1        2 
   4  chr4_94557412     AOna    G    A        0      0        2 
   4  chr4_94557412     ASom    G    A        0      0        2 
   4  chr4_94557412     HCab    G    A        0      0        2 
   4  chr4_94557412     HPrz    G    A        0      0        2 
   4  chr4_94557412     ZBoe    G    A        0      0        2 
   4  chr4_94557412     ZGre    G    A        0      0        2 
   4  chr4_94557412     ZHar    G    A        0      0        2 
   4  chr4_94557412   Sample    G    A        0      0        2 
   4  chr4_94557525     AAsi    G    A        0      0        2 
   4  chr4_94557525     AKia    G    A        0      0        2 
   4  chr4_94557525     AOna    G    A        0      0        2 
   4  chr4_94557525     ASom    G    A        0      0        2 
   4  chr4_94557525     HCab    G    A        0      0        2 
   4  chr4_94557525     HPrz    G    A        0      0        2 
   4  chr4_94557525     ZBoe    G    A        0      0        2 
   4  chr4_94557525     ZGre    G    A        1      2        2 
   4  chr4_94557525     ZHar    G    A        0      0        2 
   4  chr4_94557525   Sample    G    A        0      0        2 
   4  chr4_94566605     AAsi    A    G        0      0        2 
   4  chr4_94566605     AKia    A    G        0      0        2 
   4  chr4_94566605     AOna    A    G        0      0        2 
   4  chr4_94566605     ASom    A    G        0      0        2 
   4  chr4_94566605     HCab    A    G        0      0        2 
   4  chr4_94566605     HPrz    A    G        0      0        2 
   4  chr4_94566605     ZBoe    A    G        0      0        2 
   4  chr4_94566605     ZGre    A    G        0      0        2 
   4  chr4_94566605     ZHar    A    G        1      2        2 
   4  chr4_94566605   Sample    A    G        0      0        2 
   4  chr4_94570011     AAsi    C    T        0      0        2 
   4  chr4_94570011     AKia    C    T        0      0        2 
   4  chr4_94570011     AOna    C    T        0      0        2 
   4  chr4_94570011     ASom    C    T        0      0        2 
   4  chr4_94570011     HCab    C    T        1      2        2 
   4  chr4_94570011     HPrz    C    T        1      2        2 
   4  chr4_94570011     ZBoe    C    T        0      0        2 
   4  chr4_94570011     ZGre    C    T        0      0        2 
   4  chr4_94570011     ZHar    C    T        0      0        2 
   4  chr4_94570011   Sample    C    T        0      0        2 
   4  chr4_94573129     AAsi    C    G        0      0        2 
   4  chr4_94573129     AKia    C    G        0      0        2 
   4  chr4_94573129     AOna    C    G        0      0        2 
   4  chr4_94573129     ASom    C    G        0      0        2 
   4  chr4_94573129     HCab    C    G        0      0        2 
   4  chr4_94573129     HPrz    C    G        0      0        2 
   4  chr4_94573129     ZBoe    C    G      0.5      1        2 
   4  chr4_94573129     ZGre    C    G        0      0        2 
   4  chr4_94573129     ZHar    C    G        0      0        2 
   4  chr4_94573129   Sample    C    G        0      0        2 
   4  chr4_94577342     AAsi    G    A        1      2        2 
   4  chr4_94577342     AKia    G    A        0      0        2 
   4  chr4_94577342     AOna    G    A        0      0        2 
   4  chr4_94577342     ASom    G    A        1      2        2 
   4  chr4_94577342     HCab    G    A        0      0        2 
   4  chr4_94577342     HPrz    G    A        0      0        2 
   4  chr4_94577342     ZBoe    G    A        0      0        2 
   4  chr4_94577342     ZGre    G    A        0      0        2 
   4  chr4_94577342     ZHar    G    A        0      0        2 
   4  chr4_94577342   Sample    G    A        1      2        2 
   4  chr4_94578806     AAsi    C    G        0      0        2 
   4  chr4_94578806     AKia    C    G        0      0        2 
   4  chr4_94578806     AOna    C    G        0      0        2 
   4  chr4_94578806     ASom    C    G        0      0        2 
   4  chr4_94578806     HCab    C    G        0      0        2 
   4  chr4_94578806     HPrz    C    G        0      0        2 
   4  chr4_94578806     ZBoe    C    G        0      0        2 
   4  chr4_94578806     ZGre    C    G      0.5      1        2 
   4  chr4_94578806     ZHar    C    G        0      0        2 
   4  chr4_94578806   Sample    C    G        0      0        2 
   4  chr4_94580870     AAsi    T    G        0      0        2 
   4  chr4_94580870     AKia    T    G        1      2        2 
   4  chr4_94580870     AOna    T    G        0      0        2 
   4  chr4_94580870     ASom    T    G        0      0        2 
   4  chr4_94580870     HCab    T    G        0      0        2 
   4  chr4_94580870     HPrz    T    G        0      0        2 
   4  chr4_94580870     ZBoe    T    G        0      0        2 
   4  chr4_94580870     ZGre    T    G        0      0        2 
   4  chr4_94580870     ZHar    T    G        0      0        2 
   4  chr4_94580870   Sample    T    G        0      0        2 
   4  chr4_94581552     AAsi    G    T        0      0        2 
   4  chr4_94581552     AKia    G    T      0.5      1        2 
   4  chr4_94581552     AOna    G    T        0      0        2 
   4  chr4_94581552     ASom    G    T        0      0        2 
   4  chr4_94581552     HCab    G    T        0      0        2 
   4  chr4_94581552     HPrz    G    T        0      0        2 
   4  chr4_94581552     ZBoe    G    T        0      0        2 
   4  chr4_94581552     ZGre    G    T        0      0        2 
   4  chr4_94581552     ZHar    G    T        0      0        2 
   4  chr4_94581552   Sample    G    T        0      0        2 
   4  chr4_94583564     AAsi    T    C        0      0        2 
   4  chr4_94583564     AKia    T    C        0      0        2 
   4  chr4_94583564     AOna    T    C        0      0        2 
   4  chr4_94583564     ASom    T    C        0      0        2 
   4  chr4_94583564     HCab    T    C        0      0        2 
   4  chr4_94583564     HPrz    T    C      0.5      1        2 
   4  chr4_94583564     ZBoe    T    C        0      0        2 
   4  chr4_94583564     ZGre    T    C        0      0        2 
   4  chr4_94583564     ZHar    T    C        0      0        2 
   4  chr4_94583564   Sample    T    C        0      0        2 
   4  chr4_94590704     AAsi    T    C        0      0        2 
   4  chr4_94590704     AKia    T    C        1      2        2 
   4  chr4_94590704     AOna    T    C        0      0        2 
   4  chr4_94590704     ASom    T    C        0      0        2 
   4  chr4_94590704     HCab    T    C        0      0        2 
   4  chr4_94590704     HPrz    T    C        0      0        2 
   4  chr4_94590704     ZBoe    T    C        0      0        2 
   4  chr4_94590704     ZGre    T    C        0      0        2 
   4  chr4_94590704     ZHar    T    C        0      0        2 
   4  chr4_94590704   Sample    T    C        0      0        2 
   4  chr4_94601625     AAsi    G    T        0      0        2 
   4  chr4_94601625     AKia    G    T        1      2        2 
   4  chr4_94601625     AOna    G    T      0.5      1        2 
   4  chr4_94601625     ASom    G    T        0      0        2 
   4  chr4_94601625     HCab    G    T        0      0        2 
   4  chr4_94601625     HPrz    G    T        0      0        2 
   4  chr4_94601625     ZBoe    G    T        0      0        2 
   4  chr4_94601625     ZGre    G    T        0      0        2 
   4  chr4_94601625     ZHar    G    T        0      0        2 
   4  chr4_94601625   Sample    G    T        0      0        2 
   4  chr4_94604212     AAsi    T    C        1      2        2 
   4  chr4_94604212     AKia    T    C        0      0        2 
   4  chr4_94604212     AOna    T    C        0      0        2 
   4  chr4_94604212     ASom    T    C        0      0        2 
   4  chr4_94604212     HCab    T    C        0      0        2 
   4  chr4_94604212     HPrz    T    C        0      0        2 
   4  chr4_94604212     ZBoe    T    C        0      0        2 
   4  chr4_94604212     ZGre    T    C        0      0        2 
   4  chr4_94604212     ZHar    T    C        0      0        2 
   4  chr4_94604212   Sample    T    C        1      2        2 
   4  chr4_94613025     AAsi    A    C        0      0        2 
   4  chr4_94613025     AKia    A    C        0      0        2 
   4  chr4_94613025     AOna    A    C        0      0        2 
   4  chr4_94613025     ASom    A    C        0      0        2 
   4  chr4_94613025     HCab    A    C      0.5      1        2 
   4  chr4_94613025     HPrz    A    C        0      0        2 
   4  chr4_94613025     ZBoe    A    C        0      0        2 
   4  chr4_94613025     ZGre    A    C        0      0        2 
   4  chr4_94613025     ZHar    A    C        0      0        2 
   4  chr4_94613025   Sample    A    C        0      0        2 
   4  chr4_94618408     AAsi    A    G        0      0        2 
   4  chr4_94618408     AKia    A    G        0      0        2 
   4  chr4_94618408     AOna    A    G        0      0        2 
   4  chr4_94618408     ASom    A    G        0      0        2 
   4  chr4_94618408     HCab    A    G      0.5      1        2 
   4  chr4_94618408     HPrz    A    G        0      0        2 
   4  chr4_94618408     ZBoe    A    G        0      0        2 
   4  chr4_94618408     ZGre    A    G        0      0        2 
   4  chr4_94618408     ZHar    A    G        0      0        2 
   4  chr4_94618408   Sample    A    G        0      0        2 
   4  chr4_94619250     AAsi    G    T        0      0        2 
   4  chr4_94619250     AKia    G    T        0      0        2 
   4  chr4_94619250     AOna    G    T        0      0        2 
   4  chr4_94619250     ASom    G    T        0      0        2 
   4  chr4_94619250     HCab    G    T      0.5      1        2 
   4  chr4_94619250     HPrz    G    T        0      0        2 
   4  chr4_94619250     ZBoe    G    T        0      0        2 
   4  chr4_94619250     ZGre    G    T        0      0        2 
   4  chr4_94619250     ZHar    G    T        0      0        2 
   4  chr4_94619250   Sample    G    T        0      0        2 
   4  chr4_94619370     AAsi    G    T        0      0        2 
   4  chr4_94619370     AKia    G    T        0      0        2 
   4  chr4_94619370     AOna    G    T        0      0        2 
   4  chr4_94619370     ASom    G    T        0      0        2 
   4  chr4_94619370     HCab    G    T      0.5      1        2 
   4  chr4_94619370     HPrz    G    T        0      0        2 
   4  chr4_94619370     ZBoe    G    T        0      0        2 
   4  chr4_94619370     ZGre    G    T        0      0        2 
   4  chr4_94619370     ZHar    G    T        0      0        2 
   4  chr4_94619370   Sample    G    T        0      0        2 
   4  chr4_94627883     AAsi    A    G        0      0        2 
   4  chr4_94627883     AKia    A    G        0      0        2 
   4  chr4_94627883     AOna    A    G        0      0        2 
   4  chr4_94627883     ASom    A    G        0      0        2 
   4  chr4_94627883     HCab    A    G        0      0        2 
   4  chr4_94627883     HPrz    A    G        0      0        2 
   4  chr4_94627883     ZBoe    A    G      0.5      1        2 
   4  chr4_94627883     ZGre    A    G        0      0        2 
   4  chr4_94627883     ZHar    A    G        0      0        2 
   4  chr4_94627883   Sample    A    G        0      0        2 
   4  chr4_94631905     AAsi    C    T        0      0        2 
   4  chr4_94631905     AKia    C    T        0      0        2 
   4  chr4_94631905     AOna    C    T      0.5      1        2 
   4  chr4_94631905     ASom    C    T        0      0        2 
   4  chr4_94631905     HCab    C    T        0      0        2 
   4  chr4_94631905     HPrz    C    T        0      0        2 
   4  chr4_94631905     ZBoe    C    T        0      0        2 
   4  chr4_94631905     ZGre    C    T        0      0        2 
   4  chr4_94631905     ZHar    C    T        0      0        2 
   4  chr4_94631905   Sample    C    T        0      0        2 
   4  chr4_94638052     AAsi    T    C        0      0        2 
   4  chr4_94638052     AKia    T    C        0      0        2 
   4  chr4_94638052     AOna    T    C        0      0        2 
   4  chr4_94638052     ASom    T    C        0      0        2 
   4  chr4_94638052     HCab    T    C        1      2        2 
   4  chr4_94638052     HPrz    T    C        1      2        2 
   4  chr4_94638052     ZBoe    T    C        0      0        2 
   4  chr4_94638052     ZGre    T    C        0      0        2 
   4  chr4_94638052     ZHar    T    C        0      0        2 
   4  chr4_94638052   Sample    T    C        1      2        2 
   4  chr4_94645379     AAsi    T    G        0      0        2 
   4  chr4_94645379     AKia    T    G        0      0        2 
   4  chr4_94645379     AOna    T    G        0      0        2 
   4  chr4_94645379     ASom    T    G        0      0        2 
   4  chr4_94645379     HCab    T    G        0      0        2 
   4  chr4_94645379     HPrz    T    G        0      0        2 
   4  chr4_94645379     ZBoe    T    G        0      0        2 
   4  chr4_94645379     ZGre    T    G        1      2        2 
   4  chr4_94645379     ZHar    T    G        0      0        2 
   4  chr4_94645379   Sample    T    G        0      0        2 
   4  chr4_94646350     AAsi    T    G        0      0        2 
   4  chr4_94646350     AKia    T    G        0      0        2 
   4  chr4_94646350     AOna    T    G        0      0        2 
   4  chr4_94646350     ASom    T    G        0      0        2 
   4  chr4_94646350     HCab    T    G        0      0        2 
   4  chr4_94646350     HPrz    T    G        0      0        2 
   4  chr4_94646350     ZBoe    T    G        0      0        2 
   4  chr4_94646350     ZGre    T    G      0.5      1        2 
   4  chr4_94646350     ZHar    T    G        0      0        2 
   4  chr4_94646350   Sample    T    G        0      0        2 
   4  chr4_94661106     AAsi    G    C        0      0        2 
   4  chr4_94661106     AKia    G    C        1      2        2 
   4  chr4_94661106     AOna    G    C      0.5      1        2 
   4  chr4_94661106     ASom    G    C        0      0        2 
   4  chr4_94661106     HCab    G    C        0      0        2 
   4  chr4_94661106     HPrz    G    C        0      0        2 
   4  chr4_94661106     ZBoe    G    C        0      0        2 
   4  chr4_94661106     ZGre    G    C        0      0        2 
   4  chr4_94661106     ZHar    G    C        0      0        2 
   4  chr4_94661106   Sample    G    C        0      0        2 
   4  chr4_94669017     AAsi    G    A        0      0        2 
   4  chr4_94669017     AKia    G    A        0      0        2 
   4  chr4_94669017     AOna    G    A        0      0        2 
   4  chr4_94669017     ASom    G    A        0      0        2 
   4  chr4_94669017     HCab    G    A        1      2        2 
   4  chr4_94669017     HPrz    G    A        1      2        2 
   4  chr4_94669017     ZBoe    G    A        0      0        2 
   4  chr4_94669017     ZGre    G    A        0      0        2 
   4  chr4_94669017     ZHar    G    A        0      0        2 
   4  chr4_94669017   Sample    G    A        1      2        2 
   4  chr4_94670130     AAsi    T    G        0      0        2 
   4  chr4_94670130     AKia    T    G        1      2        2 
   4  chr4_94670130     AOna    T    G      0.5      1        2 
   4  chr4_94670130     ASom    T    G        0      0        2 
   4  chr4_94670130     HCab    T    G        0      0        2 
   4  chr4_94670130     HPrz    T    G        0      0        2 
   4  chr4_94670130     ZBoe    T    G        0      0        2 
   4  chr4_94670130     ZGre    T    G        0      0        2 
   4  chr4_94670130     ZHar    T    G        0      0        2 
   4  chr4_94670130   Sample    T    G        0      0        2 
   4  chr4_94671167     AAsi    A    G        0      0        2 
   4  chr4_94671167     AKia    A    G        0      0        2 
   4  chr4_94671167     AOna    A    G        0      0        2 
   4  chr4_94671167     ASom    A    G        0      0        2 
   4  chr4_94671167     HCab    A    G        0      0        2 
   4  chr4_94671167     HPrz    A    G        0      0        2 
   4  chr4_94671167     ZBoe    A    G        0      0        2 
   4  chr4_94671167     ZGre    A    G      0.5      1        2 
   4  chr4_94671167     ZHar    A    G        0      0        2 
   4  chr4_94671167   Sample    A    G        0      0        2 
   4  chr4_94676893     AAsi    G    C        0      0        2 
   4  chr4_94676893     AKia    G    C        0      0        2 
   4  chr4_94676893     AOna    G    C        0      0        2 
   4  chr4_94676893     ASom    G    C        0      0        2 
   4  chr4_94676893     HCab    G    C        0      0        2 
   4  chr4_94676893     HPrz    G    C        0      0        2 
   4  chr4_94676893     ZBoe    G    C        0      0        2 
   4  chr4_94676893     ZGre    G    C        1      2        2 
   4  chr4_94676893     ZHar    G    C        0      0        2 
   4  chr4_94676893   Sample    G    C        0      0        2 
   4  chr4_94679554     AAsi    C    G        0      0        2 
   4  chr4_94679554     AKia    C    G        0      0        2 
   4  chr4_94679554     AOna    C    G        0      0        2 
   4  chr4_94679554     ASom    C    G        0      0        2 
   4  chr4_94679554     HCab    C    G        1      2        2 
   4  chr4_94679554     HPrz    C    G        1      2        2 
   4  chr4_94679554     ZBoe    C    G        0      0        2 
   4  chr4_94679554     ZGre    C    G        0      0        2 
   4  chr4_94679554     ZHar    C    G        0      0        2 
   4  chr4_94679554   Sample    C    G        0      0        2 
   4  chr4_94690809     AAsi    G    A        0      0        2 
   4  chr4_94690809     AKia    G    A        0      0        2 
   4  chr4_94690809     AOna    G    A        0      0        2 
   4  chr4_94690809     ASom    G    A        0      0        2 
   4  chr4_94690809     HCab    G    A      0.5      1        2 
   4  chr4_94690809     HPrz    G    A        0      0        2 
   4  chr4_94690809     ZBoe    G    A        0      0        2 
   4  chr4_94690809     ZGre    G    A        0      0        2 
   4  chr4_94690809     ZHar    G    A        0      0        2 
   4  chr4_94690809   Sample    G    A        0      0        2 
   4  chr4_94691647     AAsi    T    C        0      0        2 
   4  chr4_94691647     AKia    T    C        0      0        2 
   4  chr4_94691647     AOna    T    C        0      0        2 
   4  chr4_94691647     ASom    T    C        0      0        2 
   4  chr4_94691647     HCab    T    C        0      0        2 
   4  chr4_94691647     HPrz    T    C        0      0        2 
   4  chr4_94691647     ZBoe    T    C        0      0        2 
   4  chr4_94691647     ZGre    T    C        0      0        2 
   4  chr4_94691647     ZHar    T    C        1      2        2 
   4  chr4_94691647   Sample    T    C        0      0        2 
   4  chr4_94703898     AAsi    A    T        0      0        2 
   4  chr4_94703898     AKia    A    T        0      0        2 
   4  chr4_94703898     AOna    A    T        0      0        2 
   4  chr4_94703898     ASom    A    T        0      0        2 
   4  chr4_94703898     HCab    A    T      0.5      1        2 
   4  chr4_94703898     HPrz    A    T        0      0        2 
   4  chr4_94703898     ZBoe    A    T        0      0        2 
   4  chr4_94703898     ZGre    A    T        0      0        2 
   4  chr4_94703898     ZHar    A    T        0      0        2 
   4  chr4_94703898   Sample    A    T        0      0        2 
   4  chr4_94704977     AAsi    A    T        0      0        2 
   4  chr4_94704977     AKia    A    T      0.5      1        2 
   4  chr4_94704977     AOna    A    T        0      0        2 
   4  chr4_94704977     ASom    A    T        0      0        2 
   4  chr4_94704977     HCab    A    T        0      0        2 
   4  chr4_94704977     HPrz    A    T        0      0        2 
   4  chr4_94704977     ZBoe    A    T        0      0        2 
   4  chr4_94704977     ZGre    A    T        0      0        2 
   4  chr4_94704977     ZHar    A    T        0      0        2 
   4  chr4_94704977   Sample    A    T        0      0        2 
   4  chr4_94707212     AAsi    G    A        0      0        2 
   4  chr4_94707212     AKia    G    A        0      0        2 
   4  chr4_94707212     AOna    G    A        0      0        2 
   4  chr4_94707212     ASom    G    A        0      0        2 
   4  chr4_94707212     HCab    G    A      0.5      1        2 
   4  chr4_94707212     HPrz    G    A        0      0        2 
   4  chr4_94707212     ZBoe    G    A        0      0        2 
   4  chr4_94707212     ZGre    G    A        0      0        2 
   4  chr4_94707212     ZHar    G    A        0      0        2 
   4  chr4_94707212   Sample    G    A        0      0        2 
   4  chr4_94718205     AAsi    C    T        1      2        2 
   4  chr4_94718205     AKia    C    T        0      0        2 
   4  chr4_94718205     AOna    C    T        0      0        2 
   4  chr4_94718205     ASom    C    T        1      2        2 
   4  chr4_94718205     HCab    C    T        0      0        2 
   4  chr4_94718205     HPrz    C    T        0      0        2 
   4  chr4_94718205     ZBoe    C    T        0      0        2 
   4  chr4_94718205     ZGre    C    T        0      0        2 
   4  chr4_94718205     ZHar    C    T        0      0        2 
   4  chr4_94718205   Sample    C    T        0      0        2 
   4  chr4_94722780     AAsi    T    A        0      0        2 
   4  chr4_94722780     AKia    T    A        0      0        2 
   4  chr4_94722780     AOna    T    A        0      0        2 
   4  chr4_94722780     ASom    T    A        0      0        2 
   4  chr4_94722780     HCab    T    A        0      0        2 
   4  chr4_94722780     HPrz    T    A        0      0        2 
   4  chr4_94722780     ZBoe    T    A        0      0        2 
   4  chr4_94722780     ZGre    T    A        0      0        2 
   4  chr4_94722780     ZHar    T    A        1      2        2 
   4  chr4_94722780   Sample    T    A        0      0        2 
   4  chr4_94725542     AAsi    A    G        0      0        2 
   4  chr4_94725542     AKia    A    G        0      0        2 
   4  chr4_94725542     AOna    A    G      0.5      1        2 
   4  chr4_94725542     ASom    A    G        0      0        2 
   4  chr4_94725542     HCab    A    G        0      0        2 
   4  chr4_94725542     HPrz    A    G        0      0        2 
   4  chr4_94725542     ZBoe    A    G        0      0        2 
   4  chr4_94725542     ZGre    A    G        0      0        2 
   4  chr4_94725542     ZHar    A    G        0      0        2 
   4  chr4_94725542   Sample    A    G        1      2        2 
   4  chr4_94726138     AAsi    C    T        0      0        2 
   4  chr4_94726138     AKia    C    T      0.5      1        2 
   4  chr4_94726138     AOna    C    T        0      0        2 
   4  chr4_94726138     ASom    C    T        0      0        2 
   4  chr4_94726138     HCab    C    T        0      0        2 
   4  chr4_94726138     HPrz    C    T        0      0        2 
   4  chr4_94726138     ZBoe    C    T        0      0        2 
   4  chr4_94726138     ZGre    C    T        0      0        2 
   4  chr4_94726138     ZHar    C    T        0      0        2 
   4  chr4_94726138   Sample    C    T        0      0        2 
   4  chr4_94731930     AAsi    T    C        0      0        2 
   4  chr4_94731930     AKia    T    C        0      0        2 
   4  chr4_94731930     AOna    T    C        0      0        2 
   4  chr4_94731930     ASom    T    C        0      0        2 
   4  chr4_94731930     HCab    T    C        0      0        2 
   4  chr4_94731930     HPrz    T    C        0      0        2 
   4  chr4_94731930     ZBoe    T    C        0      0        2 
   4  chr4_94731930     ZGre    T    C        0      0        2 
   4  chr4_94731930     ZHar    T    C        1      2        2 
   4  chr4_94731930   Sample    T    C        0      0        2 
   4  chr4_94732383     AAsi    C    G        0      0        2 
   4  chr4_94732383     AKia    C    G      0.5      1        2 
   4  chr4_94732383     AOna    C    G        1      2        2 
   4  chr4_94732383     ASom    C    G        0      0        2 
   4  chr4_94732383     HCab    C    G        0      0        2 
   4  chr4_94732383     HPrz    C    G        0      0        2 
   4  chr4_94732383     ZBoe    C    G        0      0        2 
   4  chr4_94732383     ZGre    C    G        0      0        2 
   4  chr4_94732383     ZHar    C    G        0      0        2 
   4  chr4_94732383   Sample    C    G        0      0        2 
   4  chr4_94738528     AAsi    C    T        1      2        2 
   4  chr4_94738528     AKia    C    T        1      2        2 
   4  chr4_94738528     AOna    C    T        1      2        2 
   4  chr4_94738528     ASom    C    T        1      2        2 
   4  chr4_94738528     HCab    C    T        0      0        2 
   4  chr4_94738528     HPrz    C    T        0      0        2 
   4  chr4_94738528     ZBoe    C    T        0      0        2 
   4  chr4_94738528     ZGre    C    T        0      0        2 
   4  chr4_94738528     ZHar    C    T        0      0        2 
   4  chr4_94738528   Sample    C    T        1      2        2 
   4  chr4_94744530     AAsi    C    T        0      0        2 
   4  chr4_94744530     AKia    C    T        0      0        2 
   4  chr4_94744530     AOna    C    T        0      0        2 
   4  chr4_94744530     ASom    C    T        0      0        2 
   4  chr4_94744530     HCab    C    T      0.5      1        2 
   4  chr4_94744530     HPrz    C    T        1      2        2 
   4  chr4_94744530     ZBoe    C    T        0      0        2 
   4  chr4_94744530     ZGre    C    T        0      0        2 
   4  chr4_94744530     ZHar    C    T        0      0        2 
   4  chr4_94744530   Sample    C    T        0      0        2 
   4  chr4_94748160     AAsi    G    A      0.5      1        2 
   4  chr4_94748160     AKia    G    A        0      0        2 
   4  chr4_94748160     AOna    G    A        0      0        2 
   4  chr4_94748160     ASom    G    A        0      0        2 
   4  chr4_94748160     HCab    G    A        0      0        2 
   4  chr4_94748160     HPrz    G    A        0      0        2 
   4  chr4_94748160     ZBoe    G    A        0      0        2 
   4  chr4_94748160     ZGre    G    A        0      0        2 
   4  chr4_94748160     ZHar    G    A        0      0        2 
   4  chr4_94748160   Sample    G    A        0      0        2 
   4  chr4_94765607     AAsi    A    G        0      0        2 
   4  chr4_94765607     AKia    A    G        0      0        2 
   4  chr4_94765607     AOna    A    G        0      0        2 
   4  chr4_94765607     ASom    A    G        0      0        2 
   4  chr4_94765607     HCab    A    G        0      0        2 
   4  chr4_94765607     HPrz    A    G        0      0        2 
   4  chr4_94765607     ZBoe    A    G        1      2        2 
   4  chr4_94765607     ZGre    A    G        0      0        2 
   4  chr4_94765607     ZHar    A    G        0      0        2 
   4  chr4_94765607   Sample    A    G        0      0        2 
   4  chr4_94766707     AAsi    A    G        0      0        2 
   4  chr4_94766707     AKia    A    G        0      0        2 
   4  chr4_94766707     AOna    A    G        0      0        2 
   4  chr4_94766707     ASom    A    G        0      0        2 
   4  chr4_94766707     HCab    A    G        0      0        2 
   4  chr4_94766707     HPrz    A    G        0      0        2 
   4  chr4_94766707     ZBoe    A    G        1      2        2 
   4  chr4_94766707     ZGre    A    G        0      0        2 
   4  chr4_94766707     ZHar    A    G        0      0        2 
   4  chr4_94766707   Sample    A    G        0      0        2 
   4  chr4_94772847     AAsi    A    T      0.5      1        2 
   4  chr4_94772847     AKia    A    T        0      0        2 
   4  chr4_94772847     AOna    A    T        0      0        2 
   4  chr4_94772847     ASom    A    T        0      0        2 
   4  chr4_94772847     HCab    A    T        0      0        2 
   4  chr4_94772847     HPrz    A    T        0      0        2 
   4  chr4_94772847     ZBoe    A    T        0      0        2 
   4  chr4_94772847     ZGre    A    T        0      0        2 
   4  chr4_94772847     ZHar    A    T        0      0        2 
   4  chr4_94772847   Sample    A    T        0      0        2 
   4  chr4_94772869     AAsi    A    G        0      0        2 
   4  chr4_94772869     AKia    A    G        0      0        2 
   4  chr4_94772869     AOna    A    G      0.5      1        2 
   4  chr4_94772869     ASom    A    G        0      0        2 
   4  chr4_94772869     HCab    A    G        0      0        2 
   4  chr4_94772869     HPrz    A    G        0      0        2 
   4  chr4_94772869     ZBoe    A    G        0      0        2 
   4  chr4_94772869     ZGre    A    G        0      0        2 
   4  chr4_94772869     ZHar    A    G        0      0        2 
   4  chr4_94772869   Sample    A    G        0      0        2 
   4  chr4_94774900     AAsi    G    A        0      0        2 
   4  chr4_94774900     AKia    G    A        0      0        2 
   4  chr4_94774900     AOna    G    A        0      0        2 
   4  chr4_94774900     ASom    G    A        0      0        2 
   4  chr4_94774900     HCab    G    A        1      2        2 
   4  chr4_94774900     HPrz    G    A        1      2        2 
   4  chr4_94774900     ZBoe    G    A        0      0        2 
   4  chr4_94774900     ZGre    G    A        0      0        2 
   4  chr4_94774900     ZHar    G    A        0      0        2 
   4  chr4_94774900   Sample    G    A        0      0        2 
   4  chr4_94791576     AAsi    C    T        0      0        2 
   4  chr4_94791576     AKia    C    T        0      0        2 
   4  chr4_94791576     AOna    C    T        0      0        2 
   4  chr4_94791576     ASom    C    T        0      0        2 
   4  chr4_94791576     HCab    C    T        1      2        2 
   4  chr4_94791576     HPrz    C    T        1      2        2 
   4  chr4_94791576     ZBoe    C    T        0      0        2 
   4  chr4_94791576     ZGre    C    T        0      0        2 
   4  chr4_94791576     ZHar    C    T        0      0        2 
   4  chr4_94791576   Sample    C    T        0      0        2 
   4  chr4_94799931     AAsi    G    A        0      0        2 
   4  chr4_94799931     AKia    G    A        0      0        2 
   4  chr4_94799931     AOna    G    A        0      0        2 
   4  chr4_94799931     ASom    G    A        0      0        2 
   4  chr4_94799931     HCab    G    A        0      0        2 
   4  chr4_94799931     HPrz    G    A        0      0        2 
   4  chr4_94799931     ZBoe    G    A        0      0        2 
   4  chr4_94799931     ZGre    G    A        0      0        2 
   4  chr4_94799931     ZHar    G    A        1      2        2 
   4  chr4_94799931   Sample    G    A        0      0        2 
   4  chr4_94802523     AAsi    G    T        0      0        2 
   4  chr4_94802523     AKia    G    T      0.5      1        2 
   4  chr4_94802523     AOna    G    T      0.5      1        2 
   4  chr4_94802523     ASom    G    T        0      0        2 
   4  chr4_94802523     HCab    G    T        0      0        2 
   4  chr4_94802523     HPrz    G    T        0      0        2 
   4  chr4_94802523     ZBoe    G    T        0      0        2 
   4  chr4_94802523     ZGre    G    T        0      0        2 
   4  chr4_94802523     ZHar    G    T        0      0        2 
   4  chr4_94802523   Sample    G    T        0      0        2 
   4  chr4_94805106     AAsi    A    G        0      0        2 
   4  chr4_94805106     AKia    A    G        0      0        2 
   4  chr4_94805106     AOna    A    G        0      0        2 
   4  chr4_94805106     ASom    A    G      0.5      1        2 
   4  chr4_94805106     HCab    A    G        0      0        2 
   4  chr4_94805106     HPrz    A    G        0      0        2 
   4  chr4_94805106     ZBoe    A    G        0      0        2 
   4  chr4_94805106     ZGre    A    G        0      0        2 
   4  chr4_94805106     ZHar    A    G        0      0        2 
   4  chr4_94805106   Sample    A    G        0      0        2 
   4  chr4_94809744     AAsi    T    C        0      0        2 
   4  chr4_94809744     AKia    T    C        0      0        2 
   4  chr4_94809744     AOna    T    C        0      0        2 
   4  chr4_94809744     ASom    T    C        0      0        2 
   4  chr4_94809744     HCab    T    C        1      2        2 
   4  chr4_94809744     HPrz    T    C        1      2        2 
   4  chr4_94809744     ZBoe    T    C        0      0        2 
   4  chr4_94809744     ZGre    T    C        0      0        2 
   4  chr4_94809744     ZHar    T    C        0      0        2 
   4  chr4_94809744   Sample    T    C        0      0        2 
   4  chr4_94815236     AAsi    T    C        0      0        2 
   4  chr4_94815236     AKia    T    C        0      0        2 
   4  chr4_94815236     AOna    T    C        0      0        2 
   4  chr4_94815236     ASom    T    C        0      0        2 
   4  chr4_94815236     HCab    T    C        0      0        2 
   4  chr4_94815236     HPrz    T    C        0      0        2 
   4  chr4_94815236     ZBoe    T    C        0      0        2 
   4  chr4_94815236     ZGre    T    C        1      2        2 
   4  chr4_94815236     ZHar    T    C        0      0        2 
   4  chr4_94815236   Sample    T    C        0      0        2 
   4  chr4_94818286     AAsi    T    A        0      0        2 
   4  chr4_94818286     AKia    T    A        0      0        2 
   4  chr4_94818286     AOna    T    A        0      0        2 
   4  chr4_94818286     ASom    T    A        0      0        2 
   4  chr4_94818286     HCab    T    A        0      0        2 
   4  chr4_94818286     HPrz    T    A        0      0        2 
   4  chr4_94818286     ZBoe    T    A        0      0        2 
   4  chr4_94818286     ZGre    T    A      0.5      1        2 
   4  chr4_94818286     ZHar    T    A        0      0        2 
   4  chr4_94818286   Sample    T    A        0      0        2 
   4  chr4_94829433     AAsi    A    G        0      0        2 
   4  chr4_94829433     AKia    A    G        1      2        2 
   4  chr4_94829433     AOna    A    G        0      0        2 
   4  chr4_94829433     ASom    A    G        0      0        2 
   4  chr4_94829433     HCab    A    G        0      0        2 
   4  chr4_94829433     HPrz    A    G        0      0        2 
   4  chr4_94829433     ZBoe    A    G        0      0        2 
   4  chr4_94829433     ZGre    A    G        0      0        2 
   4  chr4_94829433     ZHar    A    G        0      0        2 
   4  chr4_94829433   Sample    A    G        0      0        2 
   4  chr4_94836386     AAsi    A    G      0.5      1        2 
   4  chr4_94836386     AKia    A    G        0      0        2 
   4  chr4_94836386     AOna    A    G      0.5      1        2 
   4  chr4_94836386     ASom    A    G        1      2        2 
   4  chr4_94836386     HCab    A    G        1      2        2 
   4  chr4_94836386     HPrz    A    G        1      2        2 
   4  chr4_94836386     ZBoe    A    G        0      0        2 
   4  chr4_94836386     ZGre    A    G        0      0        2 
   4  chr4_94836386     ZHar    A    G        0      0        2 
   4  chr4_94836386   Sample    A    G        1      2        2 
   4  chr4_94841104     AAsi    C    T        0      0        2 
   4  chr4_94841104     AKia    C    T        0      0        2 
   4  chr4_94841104     AOna    C    T        0      0        2 
   4  chr4_94841104     ASom    C    T        0      0        2 
   4  chr4_94841104     HCab    C    T        0      0        2 
   4  chr4_94841104     HPrz    C    T        0      0        2 
   4  chr4_94841104     ZBoe    C    T        0      0        2 
   4  chr4_94841104     ZGre    C    T        0      0        2 
   4  chr4_94841104     ZHar    C    T      0.5      1        2 
   4  chr4_94841104   Sample    C    T        0      0        2 
   4  chr4_94844692     AAsi    C    T        0      0        2 
   4  chr4_94844692     AKia    C    T        0      0        2 
   4  chr4_94844692     AOna    C    T        0      0        2 
   4  chr4_94844692     ASom    C    T        0      0        2 
   4  chr4_94844692     HCab    C    T        1      2        2 
   4  chr4_94844692     HPrz    C    T        1      2        2 
   4  chr4_94844692     ZBoe    C    T        0      0        2 
   4  chr4_94844692     ZGre    C    T        0      0        2 
   4  chr4_94844692     ZHar    C    T        0      0        2 
   4  chr4_94844692   Sample    C    T        0      0        2 
   4  chr4_94847026     AAsi    G    A        0      0        2 
   4  chr4_94847026     AKia    G    A        0      0        2 
   4  chr4_94847026     AOna    G    A        0      0        2 
   4  chr4_94847026     ASom    G    A        0      0        2 
   4  chr4_94847026     HCab    G    A        0      0        2 
   4  chr4_94847026     HPrz    G    A        0      0        2 
   4  chr4_94847026     ZBoe    G    A      0.5      1        2 
   4  chr4_94847026     ZGre    G    A        0      0        2 
   4  chr4_94847026     ZHar    G    A        0      0        2 
   4  chr4_94847026   Sample    G    A        0      0        2 
   4  chr4_94851836     AAsi    T    A        1      2        2 
   4  chr4_94851836     AKia    T    A        0      0        2 
   4  chr4_94851836     AOna    T    A        0      0        2 
   4  chr4_94851836     ASom    T    A        1      2        2 
   4  chr4_94851836     HCab    T    A        0      0        2 
   4  chr4_94851836     HPrz    T    A        0      0        2 
   4  chr4_94851836     ZBoe    T    A        0      0        2 
   4  chr4_94851836     ZGre    T    A        0      0        2 
   4  chr4_94851836     ZHar    T    A        0      0        2 
   4  chr4_94851836   Sample    T    A        1      2        2 
   4  chr4_94854732     AAsi    A    G      0.5      1        2 
   4  chr4_94854732     AKia    A    G        0      0        2 
   4  chr4_94854732     AOna    A    G        0      0        2 
   4  chr4_94854732     ASom    A    G        0      0        2 
   4  chr4_94854732     HCab    A    G        0      0        2 
   4  chr4_94854732     HPrz    A    G        0      0        2 
   4  chr4_94854732     ZBoe    A    G        0      0        2 
   4  chr4_94854732     ZGre    A    G        0      0        2 
   4  chr4_94854732     ZHar    A    G        0      0        2 
   4  chr4_94854732   Sample    A    G        0      0        2 
   4  chr4_94855497     AAsi    G    A        0      0        2 
   4  chr4_94855497     AKia    G    A        0      0        2 
   4  chr4_94855497     AOna    G    A        0      0        2 
   4  chr4_94855497     ASom    G    A        0      0        2 
   4  chr4_94855497     HCab    G    A        0      0        2 
   4  chr4_94855497     HPrz    G    A        0      0        2 
   4  chr4_94855497     ZBoe    G    A        0      0        2 
   4  chr4_94855497     ZGre    G    A        0      0        2 
   4  chr4_94855497     ZHar    G    A      0.5      1        2 
   4  chr4_94855497   Sample    G    A        0      0        2 
   4  chr4_94864052     AAsi    T    C        0      0        2 
   4  chr4_94864052     AKia    T    C      0.5      1        2 
   4  chr4_94864052     AOna    T    C        0      0        2 
   4  chr4_94864052     ASom    T    C        0      0        2 
   4  chr4_94864052     HCab    T    C        0      0        2 
   4  chr4_94864052     HPrz    T    C        0      0        2 
   4  chr4_94864052     ZBoe    T    C        0      0        2 
   4  chr4_94864052     ZGre    T    C        0      0        2 
   4  chr4_94864052     ZHar    T    C        0      0        2 
   4  chr4_94864052   Sample    T    C        0      0        2 
   4  chr4_94864215     AAsi    A    G        0      0        2 
   4  chr4_94864215     AKia    A    G      0.5      1        2 
   4  chr4_94864215     AOna    A    G      0.5      1        2 
   4  chr4_94864215     ASom    A    G        0      0        2 
   4  chr4_94864215     HCab    A    G        0      0        2 
   4  chr4_94864215     HPrz    A    G        0      0        2 
   4  chr4_94864215     ZBoe    A    G        0      0        2 
   4  chr4_94864215     ZGre    A    G        0      0        2 
   4  chr4_94864215     ZHar    A    G        0      0        2 
   4  chr4_94864215   Sample    A    G        0      0        2 
   4  chr4_94864222     AAsi    G    A        0      0        2 
   4  chr4_94864222     AKia    G    A        0      0        2 
   4  chr4_94864222     AOna    G    A        0      0        2 
   4  chr4_94864222     ASom    G    A        0      0        2 
   4  chr4_94864222     HCab    G    A        1      2        2 
   4  chr4_94864222     HPrz    G    A        1      2        2 
   4  chr4_94864222     ZBoe    G    A        0      0        2 
   4  chr4_94864222     ZGre    G    A        0      0        2 
   4  chr4_94864222     ZHar    G    A        0      0        2 
   4  chr4_94864222   Sample    G    A        0      0        2 
   4  chr4_94866396     AAsi    A    G        0      0        2 
   4  chr4_94866396     AKia    A    G      0.5      1        2 
   4  chr4_94866396     AOna    A    G        0      0        2 
   4  chr4_94866396     ASom    A    G        0      0        2 
   4  chr4_94866396     HCab    A    G        0      0        2 
   4  chr4_94866396     HPrz    A    G        0      0        2 
   4  chr4_94866396     ZBoe    A    G        0      0        2 
   4  chr4_94866396     ZGre    A    G        0      0        2 
   4  chr4_94866396     ZHar    A    G        0      0        2 
   4  chr4_94866396   Sample    A    G        0      0        2 
   4  chr4_94869744     AAsi    G    A      0.5      1        2 
   4  chr4_94869744     AKia    G    A        0      0        2 
   4  chr4_94869744     AOna    G    A        0      0        2 
   4  chr4_94869744     ASom    G    A        0      0        2 
   4  chr4_94869744     HCab    G    A        0      0        2 
   4  chr4_94869744     HPrz    G    A        0      0        2 
   4  chr4_94869744     ZBoe    G    A        0      0        2 
   4  chr4_94869744     ZGre    G    A        0      0        2 
   4  chr4_94869744     ZHar    G    A        0      0        2 
   4  chr4_94869744   Sample    G    A        0      0        2 
   4  chr4_94870340     AAsi    G    A        0      0        2 
   4  chr4_94870340     AKia    G    A        0      0        2 
   4  chr4_94870340     AOna    G    A        0      0        2 
   4  chr4_94870340     ASom    G    A        0      0        2 
   4  chr4_94870340     HCab    G    A        1      2        2 
   4  chr4_94870340     HPrz    G    A        1      2        2 
   4  chr4_94870340     ZBoe    G    A        0      0        2 
   4  chr4_94870340     ZGre    G    A        0      0        2 
   4  chr4_94870340     ZHar    G    A        0      0        2 
   4  chr4_94870340   Sample    G    A        0      0        2 
   4  chr4_94875413     AAsi    A    G      0.5      1        2 
   4  chr4_94875413     AKia    A    G        0      0        2 
   4  chr4_94875413     AOna    A    G        0      0        2 
   4  chr4_94875413     ASom    A    G        0      0        2 
   4  chr4_94875413     HCab    A    G        0      0        2 
   4  chr4_94875413     HPrz    A    G        0      0        2 
   4  chr4_94875413     ZBoe    A    G        0      0        2 
   4  chr4_94875413     ZGre    A    G        0      0        2 
   4  chr4_94875413     ZHar    A    G        0      0        2 
   4  chr4_94875413   Sample    A    G        0      0        2 
   4  chr4_94882274     AAsi    T    A        0      0        2 
   4  chr4_94882274     AKia    T    A        0      0        2 
   4  chr4_94882274     AOna    T    A        0      0        2 
   4  chr4_94882274     ASom    T    A        0      0        2 
   4  chr4_94882274     HCab    T    A      0.5      1        2 
   4  chr4_94882274     HPrz    T    A        0      0        2 
   4  chr4_94882274     ZBoe    T    A        0      0        2 
   4  chr4_94882274     ZGre    T    A        0      0        2 
   4  chr4_94882274     ZHar    T    A        0      0        2 
   4  chr4_94882274   Sample    T    A        0      0        2 
   4  chr4_94882374     AAsi    T    C        0      0        2 
   4  chr4_94882374     AKia    T    C        1      2        2 
   4  chr4_94882374     AOna    T    C        1      2        2 
   4  chr4_94882374     ASom    T    C        0      0        2 
   4  chr4_94882374     HCab    T    C        0      0        2 
   4  chr4_94882374     HPrz    T    C        0      0        2 
   4  chr4_94882374     ZBoe    T    C        0      0        2 
   4  chr4_94882374     ZGre    T    C        0      0        2 
   4  chr4_94882374     ZHar    T    C        0      0        2 
   4  chr4_94882374   Sample    T    C        0      0        2 
   4  chr4_94883021     AAsi    A    G        0      0        2 
   4  chr4_94883021     AKia    A    G        0      0        2 
   4  chr4_94883021     AOna    A    G        0      0        2 
   4  chr4_94883021     ASom    A    G        0      0        2 
   4  chr4_94883021     HCab    A    G        0      0        2 
   4  chr4_94883021     HPrz    A    G        0      0        2 
   4  chr4_94883021     ZBoe    A    G        0      0        2 
   4  chr4_94883021     ZGre    A    G        0      0        2 
   4  chr4_94883021     ZHar    A    G        1      2        2 
   4  chr4_94883021   Sample    A    G        0      0        2 
   4  chr4_94884236     AAsi    A    G        0      0        2 
   4  chr4_94884236     AKia    A    G        0      0        2 
   4  chr4_94884236     AOna    A    G        0      0        2 
   4  chr4_94884236     ASom    A    G        0      0        2 
   4  chr4_94884236     HCab    A    G      0.5      1        2 
   4  chr4_94884236     HPrz    A    G        0      0        2 
   4  chr4_94884236     ZBoe    A    G        0      0        2 
   4  chr4_94884236     ZGre    A    G        0      0        2 
   4  chr4_94884236     ZHar    A    G        0      0        2 
   4  chr4_94884236   Sample    A    G        0      0        2 
   4  chr4_94888184     AAsi    G    C      0.5      1        2 
   4  chr4_94888184     AKia    G    C        0      0        2 
   4  chr4_94888184     AOna    G    C        0      0        2 
   4  chr4_94888184     ASom    G    C        0      0        2 
   4  chr4_94888184     HCab    G    C        0      0        2 
   4  chr4_94888184     HPrz    G    C        0      0        2 
   4  chr4_94888184     ZBoe    G    C        0      0        2 
   4  chr4_94888184     ZGre    G    C        0      0        2 
   4  chr4_94888184     ZHar    G    C        0      0        2 
   4  chr4_94888184   Sample    G    C        1      2        2 
   4  chr4_94889988     AAsi    T    G        0      0        2 
   4  chr4_94889988     AKia    T    G        0      0        2 
   4  chr4_94889988     AOna    T    G        0      0        2 
   4  chr4_94889988     ASom    T    G        0      0        2 
   4  chr4_94889988     HCab    T    G        1      2        2 
   4  chr4_94889988     HPrz    T    G        1      2        2 
   4  chr4_94889988     ZBoe    T    G        0      0        2 
   4  chr4_94889988     ZGre    T    G        0      0        2 
   4  chr4_94889988     ZHar    T    G        0      0        2 
   4  chr4_94889988   Sample    T    G        0      0        2 
   4  chr4_94895050     AAsi    C    T        0      0        2 
   4  chr4_94895050     AKia    C    T        0      0        2 
   4  chr4_94895050     AOna    C    T        0      0        2 
   4  chr4_94895050     ASom    C    T        0      0        2 
   4  chr4_94895050     HCab    C    T        0      0        2 
   4  chr4_94895050     HPrz    C    T        0      0        2 
   4  chr4_94895050     ZBoe    C    T        0      0        2 
   4  chr4_94895050     ZGre    C    T      0.5      1        2 
   4  chr4_94895050     ZHar    C    T        0      0        2 
   4  chr4_94895050   Sample    C    T        0      0        2 
   4  chr4_94896883     AAsi    G    A        0      0        2 
   4  chr4_94896883     AKia    G    A        0      0        2 
   4  chr4_94896883     AOna    G    A        0      0        2 
   4  chr4_94896883     ASom    G    A        0      0        2 
   4  chr4_94896883     HCab    G    A        0      0        2 
   4  chr4_94896883     HPrz    G    A        0      0        2 
   4  chr4_94896883     ZBoe    G    A      0.5      1        2 
   4  chr4_94896883     ZGre    G    A        0      0        2 
   4  chr4_94896883     ZHar    G    A        0      0        2 
   4  chr4_94896883   Sample    G    A        0      0        2 
   4  chr4_94897971     AAsi    G    A        0      0        2 
   4  chr4_94897971     AKia    G    A        0      0        2 
   4  chr4_94897971     AOna    G    A        0      0        2 
   4  chr4_94897971     ASom    G    A        0      0        2 
   4  chr4_94897971     HCab    G    A        0      0        2 
   4  chr4_94897971     HPrz    G    A        0      0        2 
   4  chr4_94897971     ZBoe    G    A      0.5      1        2 
   4  chr4_94897971     ZGre    G    A        0      0        2 
   4  chr4_94897971     ZHar    G    A        0      0        2 
   4  chr4_94897971   Sample    G    A        0      0        2 
   4  chr4_94903029     AAsi    A    C        0      0        2 
   4  chr4_94903029     AKia    A    C        0      0        2 
   4  chr4_94903029     AOna    A    C        0      0        2 
   4  chr4_94903029     ASom    A    C        0      0        2 
   4  chr4_94903029     HCab    A    C        0      0        2 
   4  chr4_94903029     HPrz    A    C        0      0        2 
   4  chr4_94903029     ZBoe    A    C        0      0        2 
   4  chr4_94903029     ZGre    A    C        1      2        2 
   4  chr4_94903029     ZHar    A    C        0      0        2 
   4  chr4_94903029   Sample    A    C        0      0        2 
   4  chr4_94905075     AAsi    T    C        0      0        2 
   4  chr4_94905075     AKia    T    C        0      0        2 
   4  chr4_94905075     AOna    T    C        0      0        2 
   4  chr4_94905075     ASom    T    C        0      0        2 
   4  chr4_94905075     HCab    T    C        1      2        2 
   4  chr4_94905075     HPrz    T    C        1      2        2 
   4  chr4_94905075     ZBoe    T    C        0      0        2 
   4  chr4_94905075     ZGre    T    C        0      0        2 
   4  chr4_94905075     ZHar    T    C        0      0        2 
   4  chr4_94905075   Sample    T    C        0      0        2 
   4  chr4_94906780     AAsi    A    G        0      0        2 
   4  chr4_94906780     AKia    A    G        0      0        2 
   4  chr4_94906780     AOna    A    G        0      0        2 
   4  chr4_94906780     ASom    A    G        0      0        2 
   4  chr4_94906780     HCab    A    G        0      0        2 
   4  chr4_94906780     HPrz    A    G        0      0        2 
   4  chr4_94906780     ZBoe    A    G      0.5      1        2 
   4  chr4_94906780     ZGre    A    G        0      0        2 
   4  chr4_94906780     ZHar    A    G        0      0        2 
   4  chr4_94906780   Sample    A    G        0      0        2 
   4  chr4_94906924     AAsi    C    G        0      0        2 
   4  chr4_94906924     AKia    C    G        0      0        2 
   4  chr4_94906924     AOna    C    G        0      0        2 
   4  chr4_94906924     ASom    C    G        0      0        2 
   4  chr4_94906924     HCab    C    G        0      0        2 
   4  chr4_94906924     HPrz    C    G        0      0        2 
   4  chr4_94906924     ZBoe    C    G        0      0        2 
   4  chr4_94906924     ZGre    C    G        1      2        2 
   4  chr4_94906924     ZHar    C    G        0      0        2 
   4  chr4_94906924   Sample    C    G        0      0        2 
   4  chr4_94909795     AAsi    T    C        0      0        2 
   4  chr4_94909795     AKia    T    C        0      0        2 
   4  chr4_94909795     AOna    T    C        0      0        2 
   4  chr4_94909795     ASom    T    C        0      0        2 
   4  chr4_94909795     HCab    T    C        1      2        2 
   4  chr4_94909795     HPrz    T    C        1      2        2 
   4  chr4_94909795     ZBoe    T    C        0      0        2 
   4  chr4_94909795     ZGre    T    C        0      0        2 
   4  chr4_94909795     ZHar    T    C        0      0        2 
   4  chr4_94909795   Sample    T    C        0      0        2 
   4  chr4_94913383     AAsi    A    C        0      0        2 
   4  chr4_94913383     AKia    A    C        0      0        2 
   4  chr4_94913383     AOna    A    C        0      0        2 
   4  chr4_94913383     ASom    A    C      0.5      1        2 
   4  chr4_94913383     HCab    A    C        0      0        2 
   4  chr4_94913383     HPrz    A    C        0      0        2 
   4  chr4_94913383     ZBoe    A    C        0      0        2 
   4  chr4_94913383     ZGre    A    C        0      0        2 
   4  chr4_94913383     ZHar    A    C        0      0        2 
   4  chr4_94913383   Sample    A    C        0      0        2 
   4  chr4_94914667     AAsi    T    C        0      0        2 
   4  chr4_94914667     AKia    T    C        1      2        2 
   4  chr4_94914667     AOna    T    C      0.5      1        2 
   4  chr4_94914667     ASom    T    C        0      0        2 
   4  chr4_94914667     HCab    T    C        0      0        2 
   4  chr4_94914667     HPrz    T    C        0      0        2 
   4  chr4_94914667     ZBoe    T    C        0      0        2 
   4  chr4_94914667     ZGre    T    C        0      0        2 
   4  chr4_94914667     ZHar    T    C        1      2        2 
   4  chr4_94914667   Sample    T    C        0      0        2 
   4  chr4_94914933     AAsi    T    C        0      0        2 
   4  chr4_94914933     AKia    T    C        0      0        2 
   4  chr4_94914933     AOna    T    C        0      0        2 
   4  chr4_94914933     ASom    T    C        0      0        2 
   4  chr4_94914933     HCab    T    C        1      2        2 
   4  chr4_94914933     HPrz    T    C        1      2        2 
   4  chr4_94914933     ZBoe    T    C        0      0        2 
   4  chr4_94914933     ZGre    T    C        0      0        2 
   4  chr4_94914933     ZHar    T    C        0      0        2 
   4  chr4_94914933   Sample    T    C        1      2        2 
   4  chr4_94919866     AAsi    G    A        0      0        2 
   4  chr4_94919866     AKia    G    A        0      0        2 
   4  chr4_94919866     AOna    G    A        0      0        2 
   4  chr4_94919866     ASom    G    A        0      0        2 
   4  chr4_94919866     HCab    G    A        1      2        2 
   4  chr4_94919866     HPrz    G    A        1      2        2 
   4  chr4_94919866     ZBoe    G    A        0      0        2 
   4  chr4_94919866     ZGre    G    A        0      0        2 
   4  chr4_94919866     ZHar    G    A        0      0        2 
   4  chr4_94919866   Sample    G    A        0      0        2 
   4  chr4_94919942     AAsi    A    G        0      0        2 
   4  chr4_94919942     AKia    A    G        0      0        2 
   4  chr4_94919942     AOna    A    G      0.5      1        2 
   4  chr4_94919942     ASom    A    G        0      0        2 
   4  chr4_94919942     HCab    A    G        0      0        2 
   4  chr4_94919942     HPrz    A    G        0      0        2 
   4  chr4_94919942     ZBoe    A    G        0      0        2 
   4  chr4_94919942     ZGre    A    G        0      0        2 
   4  chr4_94919942     ZHar    A    G        0      0        2 
   4  chr4_94919942   Sample    A    G        0      0        2 
   4  chr4_94921389     AAsi    T    C        0      0        2 
   4  chr4_94921389     AKia    T    C        0      0        2 
   4  chr4_94921389     AOna    T    C        0      0        2 
   4  chr4_94921389     ASom    T    C        0      0        2 
   4  chr4_94921389     HCab    T    C        1      2        2 
   4  chr4_94921389     HPrz    T    C        1      2        2 
   4  chr4_94921389     ZBoe    T    C        0      0        2 
   4  chr4_94921389     ZGre    T    C        0      0        2 
   4  chr4_94921389     ZHar    T    C        0      0        2 
   4  chr4_94921389   Sample    T    C        0      0        2 
   4  chr4_94924401     AAsi    T    C        0      0        2 
   4  chr4_94924401     AKia    T    C        0      0        2 
   4  chr4_94924401     AOna    T    C        0      0        2 
   4  chr4_94924401     ASom    T    C        0      0        2 
   4  chr4_94924401     HCab    T    C      0.5      1        2 
   4  chr4_94924401     HPrz    T    C        0      0        2 
   4  chr4_94924401     ZBoe    T    C        0      0        2 
   4  chr4_94924401     ZGre    T    C      0.5      1        2 
   4  chr4_94924401     ZHar    T    C        0      0        2 
   4  chr4_94924401   Sample    T    C        0      0        2 
   4  chr4_94926064     AAsi    T    C        0      0        2 
   4  chr4_94926064     AKia    T    C        0      0        2 
   4  chr4_94926064     AOna    T    C        0      0        2 
   4  chr4_94926064     ASom    T    C        0      0        2 
   4  chr4_94926064     HCab    T    C        1      2        2 
   4  chr4_94926064     HPrz    T    C        1      2        2 
   4  chr4_94926064     ZBoe    T    C        0      0        2 
   4  chr4_94926064     ZGre    T    C        0      0        2 
   4  chr4_94926064     ZHar    T    C        0      0        2 
   4  chr4_94926064   Sample    T    C        0      0        2 
   4  chr4_94931489     AAsi    T    C        0      0        2 
   4  chr4_94931489     AKia    T    C        0      0        2 
   4  chr4_94931489     AOna    T    C        0      0        2 
   4  chr4_94931489     ASom    T    C        0      0        2 
   4  chr4_94931489     HCab    T    C        1      2        2 
   4  chr4_94931489     HPrz    T    C        1      2        2 
   4  chr4_94931489     ZBoe    T    C        0      0        2 
   4  chr4_94931489     ZGre    T    C        0      0        2 
   4  chr4_94931489     ZHar    T    C        0      0        2 
   4  chr4_94931489   Sample    T    C        0      0        2 
   4  chr4_94933385     AAsi    A    G        0      0        2 
   4  chr4_94933385     AKia    A    G        1      2        2 
   4  chr4_94933385     AOna    A    G        1      2        2 
   4  chr4_94933385     ASom    A    G        0      0        2 
   4  chr4_94933385     HCab    A    G        0      0        2 
   4  chr4_94933385     HPrz    A    G        0      0        2 
   4  chr4_94933385     ZBoe    A    G        0      0        2 
   4  chr4_94933385     ZGre    A    G        0      0        2 
   4  chr4_94933385     ZHar    A    G        0      0        2 
   4  chr4_94933385   Sample    A    G        0      0        2 
   4  chr4_94934326     AAsi    C    G        0      0        2 
   4  chr4_94934326     AKia    C    G        1      2        2 
   4  chr4_94934326     AOna    C    G      0.5      1        2 
   4  chr4_94934326     ASom    C    G        0      0        2 
   4  chr4_94934326     HCab    C    G        0      0        2 
   4  chr4_94934326     HPrz    C    G        0      0        2 
   4  chr4_94934326     ZBoe    C    G        0      0        2 
   4  chr4_94934326     ZGre    C    G        0      0        2 
   4  chr4_94934326     ZHar    C    G        0      0        2 
   4  chr4_94934326   Sample    C    G        0      0        2 
   4  chr4_94941613     AAsi    A    G        0      0        2 
   4  chr4_94941613     AKia    A    G        0      0        2 
   4  chr4_94941613     AOna    A    G        0      0        2 
   4  chr4_94941613     ASom    A    G        0      0        2 
   4  chr4_94941613     HCab    A    G        0      0        2 
   4  chr4_94941613     HPrz    A    G        0      0        2 
   4  chr4_94941613     ZBoe    A    G        0      0        2 
   4  chr4_94941613     ZGre    A    G        0      0        2 
   4  chr4_94941613     ZHar    A    G      0.5      1        2 
   4  chr4_94941613   Sample    A    G        0      0        2 
   4  chr4_94944978     AAsi    T    A        0      0        2 
   4  chr4_94944978     AKia    T    A        0      0        2 
   4  chr4_94944978     AOna    T    A        0      0        2 
   4  chr4_94944978     ASom    T    A        0      0        2 
   4  chr4_94944978     HCab    T    A        0      0        2 
   4  chr4_94944978     HPrz    T    A        0      0        2 
   4  chr4_94944978     ZBoe    T    A        0      0        2 
   4  chr4_94944978     ZGre    T    A        0      0        2 
   4  chr4_94944978     ZHar    T    A      0.5      1        2 
   4  chr4_94944978   Sample    T    A        0      0        2 
   4  chr4_94945372     AAsi    G    A        0      0        2 
   4  chr4_94945372     AKia    G    A        0      0        2 
   4  chr4_94945372     AOna    G    A        0      0        2 
   4  chr4_94945372     ASom    G    A        0      0        2 
   4  chr4_94945372     HCab    G    A        1      2        2 
   4  chr4_94945372     HPrz    G    A        1      2        2 
   4  chr4_94945372     ZBoe    G    A        0      0        2 
   4  chr4_94945372     ZGre    G    A        0      0        2 
   4  chr4_94945372     ZHar    G    A        0      0        2 
   4  chr4_94945372   Sample    G    A        0      0        2 
   4  chr4_94952355     AAsi    G    A        0      0        2 
   4  chr4_94952355     AKia    G    A        0      0        2 
   4  chr4_94952355     AOna    G    A      0.5      1        2 
   4  chr4_94952355     ASom    G    A        0      0        2 
   4  chr4_94952355     HCab    G    A        0      0        2 
   4  chr4_94952355     HPrz    G    A        0      0        2 
   4  chr4_94952355     ZBoe    G    A        1      2        2 
   4  chr4_94952355     ZGre    G    A        0      0        2 
   4  chr4_94952355     ZHar    G    A        0      0        2 
   4  chr4_94952355   Sample    G    A        0      0        2 
   4  chr4_94952667     AAsi    T    C        0      0        2 
   4  chr4_94952667     AKia    T    C      0.5      1        2 
   4  chr4_94952667     AOna    T    C      0.5      1        2 
   4  chr4_94952667     ASom    T    C        0      0        2 
   4  chr4_94952667     HCab    T    C        0      0        2 
   4  chr4_94952667     HPrz    T    C        0      0        2 
   4  chr4_94952667     ZBoe    T    C        0      0        2 
   4  chr4_94952667     ZGre    T    C        0      0        2 
   4  chr4_94952667     ZHar    T    C        0      0        2 
   4  chr4_94952667   Sample    T    C        0      0        2 
   4  chr4_94955659     AAsi    G    A        0      0        2 
   4  chr4_94955659     AKia    G    A      0.5      1        2 
   4  chr4_94955659     AOna    G    A        0      0        2 
   4  chr4_94955659     ASom    G    A        0      0        2 
   4  chr4_94955659     HCab    G    A        0      0        2 
   4  chr4_94955659     HPrz    G    A        0      0        2 
   4  chr4_94955659     ZBoe    G    A        0      0        2 
   4  chr4_94955659     ZGre    G    A        0      0        2 
   4  chr4_94955659     ZHar    G    A        0      0        2 
   4  chr4_94955659   Sample    G    A        0      0        2 
   4  chr4_94955846     AAsi    C    A        0      0        2 
   4  chr4_94955846     AKia    C    A        0      0        2 
   4  chr4_94955846     AOna    C    A        0      0        2 
   4  chr4_94955846     ASom    C    A        0      0        2 
   4  chr4_94955846     HCab    C    A        0      0        2 
   4  chr4_94955846     HPrz    C    A        0      0        2 
   4  chr4_94955846     ZBoe    C    A        1      2        2 
   4  chr4_94955846     ZGre    C    A        0      0        2 
   4  chr4_94955846     ZHar    C    A        0      0        2 
   4  chr4_94955846   Sample    C    A        0      0        2 
   4  chr4_94965210     AAsi    C    T        0      0        2 
   4  chr4_94965210     AKia    C    T        0      0        2 
   4  chr4_94965210     AOna    C    T        0      0        2 
   4  chr4_94965210     ASom    C    T        0      0        2 
   4  chr4_94965210     HCab    C    T        0      0        2 
   4  chr4_94965210     HPrz    C    T        0      0        2 
   4  chr4_94965210     ZBoe    C    T        0      0        2 
   4  chr4_94965210     ZGre    C    T        0      0        2 
   4  chr4_94965210     ZHar    C    T        1      2        2 
   4  chr4_94965210   Sample    C    T        0      0        2 
   4  chr4_94965783     AAsi    T    A        0      0        2 
   4  chr4_94965783     AKia    T    A      0.5      1        2 
   4  chr4_94965783     AOna    T    A      0.5      1        2 
   4  chr4_94965783     ASom    T    A        0      0        2 
   4  chr4_94965783     HCab    T    A        0      0        2 
   4  chr4_94965783     HPrz    T    A        0      0        2 
   4  chr4_94965783     ZBoe    T    A        0      0        2 
   4  chr4_94965783     ZGre    T    A        0      0        2 
   4  chr4_94965783     ZHar    T    A        0      0        2 
   4  chr4_94965783   Sample    T    A        0      0        2 
   4  chr4_94970098     AAsi    C    T        1      2        2 
   4  chr4_94970098     AKia    C    T        0      0        2 
   4  chr4_94970098     AOna    C    T        0      0        2 
   4  chr4_94970098     ASom    C    T        0      0        2 
   4  chr4_94970098     HCab    C    T        0      0        2 
   4  chr4_94970098     HPrz    C    T        0      0        2 
   4  chr4_94970098     ZBoe    C    T        0      0        2 
   4  chr4_94970098     ZGre    C    T        0      0        2 
   4  chr4_94970098     ZHar    C    T        0      0        2 
   4  chr4_94970098   Sample    C    T        0      0        2 
   4  chr4_94971212     AAsi    A    C        0      0        2 
   4  chr4_94971212     AKia    A    C      0.5      1        2 
   4  chr4_94971212     AOna    A    C        0      0        2 
   4  chr4_94971212     ASom    A    C        0      0        2 
   4  chr4_94971212     HCab    A    C        0      0        2 
   4  chr4_94971212     HPrz    A    C        0      0        2 
   4  chr4_94971212     ZBoe    A    C        0      0        2 
   4  chr4_94971212     ZGre    A    C        0      0        2 
   4  chr4_94971212     ZHar    A    C        0      0        2 
   4  chr4_94971212   Sample    A    C        0      0        2 
   4  chr4_94972421     AAsi    C    T      0.5      1        2 
   4  chr4_94972421     AKia    C    T        0      0        2 
   4  chr4_94972421     AOna    C    T        0      0        2 
   4  chr4_94972421     ASom    C    T        1      2        2 
   4  chr4_94972421     HCab    C    T        0      0        2 
   4  chr4_94972421     HPrz    C    T        0      0        2 
   4  chr4_94972421     ZBoe    C    T        0      0        2 
   4  chr4_94972421     ZGre    C    T        0      0        2 
   4  chr4_94972421     ZHar    C    T        0      0        2 
   4  chr4_94972421   Sample    C    T        0      0        2 
   4  chr4_94973417     AAsi    A    G        0      0        2 
   4  chr4_94973417     AKia    A    G        0      0        2 
   4  chr4_94973417     AOna    A    G        0      0        2 
   4  chr4_94973417     ASom    A    G        0      0        2 
   4  chr4_94973417     HCab    A    G        0      0        2 
   4  chr4_94973417     HPrz    A    G        0      0        2 
   4  chr4_94973417     ZBoe    A    G        0      0        2 
   4  chr4_94973417     ZGre    A    G      0.5      1        2 
   4  chr4_94973417     ZHar    A    G        0      0        2 
   4  chr4_94973417   Sample    A    G        0      0        2 
   4  chr4_94973833     AAsi    C    T      0.5      1        2 
   4  chr4_94973833     AKia    C    T        0      0        2 
   4  chr4_94973833     AOna    C    T        0      0        2 
   4  chr4_94973833     ASom    C    T        0      0        2 
   4  chr4_94973833     HCab    C    T        0      0        2 
   4  chr4_94973833     HPrz    C    T        0      0        2 
   4  chr4_94973833     ZBoe    C    T        0      0        2 
   4  chr4_94973833     ZGre    C    T        0      0        2 
   4  chr4_94973833     ZHar    C    T        0      0        2 
   4  chr4_94973833   Sample    C    T        0      0        2 
   4  chr4_94975840     AAsi    A    G        0      0        2 
   4  chr4_94975840     AKia    A    G        0      0        2 
   4  chr4_94975840     AOna    A    G        0      0        2 
   4  chr4_94975840     ASom    A    G      0.5      1        2 
   4  chr4_94975840     HCab    A    G        0      0        2 
   4  chr4_94975840     HPrz    A    G        0      0        2 
   4  chr4_94975840     ZBoe    A    G        0      0        2 
   4  chr4_94975840     ZGre    A    G        0      0        2 
   4  chr4_94975840     ZHar    A    G        0      0        2 
   4  chr4_94975840   Sample    A    G        0      0        2 
   4  chr4_94982711     AAsi    T    G        0      0        2 
   4  chr4_94982711     AKia    T    G      0.5      1        2 
   4  chr4_94982711     AOna    T    G        1      2        2 
   4  chr4_94982711     ASom    T    G        0      0        2 
   4  chr4_94982711     HCab    T    G        0      0        2 
   4  chr4_94982711     HPrz    T    G      0.5      1        2 
   4  chr4_94982711     ZBoe    T    G        0      0        2 
   4  chr4_94982711     ZGre    T    G        0      0        2 
   4  chr4_94982711     ZHar    T    G        0      0        2 
   4  chr4_94982711   Sample    T    G        0      0        2 
   4  chr4_94989170     AAsi    C    T        0      0        2 
   4  chr4_94989170     AKia    C    T        0      0        2 
   4  chr4_94989170     AOna    C    T        0      0        2 
   4  chr4_94989170     ASom    C    T        0      0        2 
   4  chr4_94989170     HCab    C    T        1      2        2 
   4  chr4_94989170     HPrz    C    T      0.5      1        2 
   4  chr4_94989170     ZBoe    C    T        0      0        2 
   4  chr4_94989170     ZGre    C    T        0      0        2 
   4  chr4_94989170     ZHar    C    T        0      0        2 
   4  chr4_94989170   Sample    C    T        0      0        2 
   4  chr4_94989745     AAsi    T    G        0      0        2 
   4  chr4_94989745     AKia    T    G      0.5      1        2 
   4  chr4_94989745     AOna    T    G        0      0        2 
   4  chr4_94989745     ASom    T    G        0      0        2 
   4  chr4_94989745     HCab    T    G        0      0        2 
   4  chr4_94989745     HPrz    T    G        0      0        2 
   4  chr4_94989745     ZBoe    T    G        0      0        2 
   4  chr4_94989745     ZGre    T    G        0      0        2 
   4  chr4_94989745     ZHar    T    G        0      0        2 
   4  chr4_94989745   Sample    T    G        0      0        2 
   4  chr4_94997862     AAsi    T    C        0      0        2 
   4  chr4_94997862     AKia    T    C        0      0        2 
   4  chr4_94997862     AOna    T    C        0      0        2 
   4  chr4_94997862     ASom    T    C        0      0        2 
   4  chr4_94997862     HCab    T    C        0      0        2 
   4  chr4_94997862     HPrz    T    C        0      0        2 
   4  chr4_94997862     ZBoe    T    C        0      0        2 
   4  chr4_94997862     ZGre    T    C        1      2        2 
   4  chr4_94997862     ZHar    T    C        0      0        2 
   4  chr4_94997862   Sample    T    C        0      0        2 
   4  chr4_94998867     AAsi    C    T        0      0        2 
   4  chr4_94998867     AKia    C    T        0      0        2 
   4  chr4_94998867     AOna    C    T        0      0        2 
   4  chr4_94998867     ASom    C    T        0      0        2 
   4  chr4_94998867     HCab    C    T        0      0        2 
   4  chr4_94998867     HPrz    C    T        0      0        2 
   4  chr4_94998867     ZBoe    C    T        0      0        2 
   4  chr4_94998867     ZGre    C    T        1      2        2 
   4  chr4_94998867     ZHar    C    T        0      0        2 
   4  chr4_94998867   Sample    C    T        0      0        2 
   4  chr4_95007234     AAsi    T    C        0      0        2 
   4  chr4_95007234     AKia    T    C        0      0        2 
   4  chr4_95007234     AOna    T    C        0      0        2 
   4  chr4_95007234     ASom    T    C        0      0        2 
   4  chr4_95007234     HCab    T    C        0      0        2 
   4  chr4_95007234     HPrz    T    C        0      0        2 
   4  chr4_95007234     ZBoe    T    C        0      0        2 
   4  chr4_95007234     ZGre    T    C        1      2        2 
   4  chr4_95007234     ZHar    T    C        0      0        2 
   4  chr4_95007234   Sample    T    C        0      0        2 
   4  chr4_95015068     AAsi    T    C        0      0        2 
   4  chr4_95015068     AKia    T    C      0.5      1        2 
   4  chr4_95015068     AOna    T    C        0      0        2 
   4  chr4_95015068     ASom    T    C        0      0        2 
   4  chr4_95015068     HCab    T    C        0      0        2 
   4  chr4_95015068     HPrz    T    C        0      0        2 
   4  chr4_95015068     ZBoe    T    C        0      0        2 
   4  chr4_95015068     ZGre    T    C        0      0        2 
   4  chr4_95015068     ZHar    T    C        0      0        2 
   4  chr4_95015068   Sample    T    C        0      0        2 
   4  chr4_95017830     AAsi    A    G        0      0        2 
   4  chr4_95017830     AKia    A    G        0      0        2 
   4  chr4_95017830     AOna    A    G        0      0        2 
   4  chr4_95017830     ASom    A    G        0      0        2 
   4  chr4_95017830     HCab    A    G      0.5      1        2 
   4  chr4_95017830     HPrz    A    G      0.5      1        2 
   4  chr4_95017830     ZBoe    A    G        0      0        2 
   4  chr4_95017830     ZGre    A    G        0      0        2 
   4  chr4_95017830     ZHar    A    G        0      0        2 
   4  chr4_95017830   Sample    A    G        0      0        2 
   4  chr4_95025958     AAsi    G    C        0      0        2 
   4  chr4_95025958     AKia    G    C        0      0        2 
   4  chr4_95025958     AOna    G    C        0      0        2 
   4  chr4_95025958     ASom    G    C        0      0        2 
   4  chr4_95025958     HCab    G    C        0      0        2 
   4  chr4_95025958     HPrz    G    C        0      0        2 
   4  chr4_95025958     ZBoe    G    C      0.5      1        2 
   4  chr4_95025958     ZGre    G    C        0      0        2 
   4  chr4_95025958     ZHar    G    C        0      0        2 
   4  chr4_95025958   Sample    G    C        0      0        2 
   4  chr4_95039416     AAsi    C    T        0      0        2 
   4  chr4_95039416     AKia    C    T        0      0        2 
   4  chr4_95039416     AOna    C    T        0      0        2 
   4  chr4_95039416     ASom    C    T        0      0        2 
   4  chr4_95039416     HCab    C    T        0      0        2 
   4  chr4_95039416     HPrz    C    T        0      0        2 
   4  chr4_95039416     ZBoe    C    T        1      2        2 
   4  chr4_95039416     ZGre    C    T        1      2        2 
   4  chr4_95039416     ZHar    C    T        0      0        2 
   4  chr4_95039416   Sample    C    T        0      0        2 
   4  chr4_95052910     AAsi    T    C        0      0        2 
   4  chr4_95052910     AKia    T    C        0      0        2 
   4  chr4_95052910     AOna    T    C        0      0        2 
   4  chr4_95052910     ASom    T    C        0      0        2 
   4  chr4_95052910     HCab    T    C        0      0        2 
   4  chr4_95052910     HPrz    T    C        0      0        2 
   4  chr4_95052910     ZBoe    T    C        0      0        2 
   4  chr4_95052910     ZGre    T    C      0.5      1        2 
   4  chr4_95052910     ZHar    T    C        0      0        2 
   4  chr4_95052910   Sample    T    C        0      0        2 
   4  chr4_95053892     AAsi    A    G        0      0        2 
   4  chr4_95053892     AKia    A    G        0      0        2 
   4  chr4_95053892     AOna    A    G        0      0        2 
   4  chr4_95053892     ASom    A    G        0      0        2 
   4  chr4_95053892     HCab    A    G        1      2        2 
   4  chr4_95053892     HPrz    A    G        1      2        2 
   4  chr4_95053892     ZBoe    A    G        1      2        2 
   4  chr4_95053892     ZGre    A    G        1      2        2 
   4  chr4_95053892     ZHar    A    G        0      0        2 
   4  chr4_95053892   Sample    A    G        0      0        2 
   4  chr4_95068433     AAsi    T    C        0      0        2 
   4  chr4_95068433     AKia    T    C        0      0        2 
   4  chr4_95068433     AOna    T    C        0      0        2 
   4  chr4_95068433     ASom    T    C        0      0        2 
   4  chr4_95068433     HCab    T    C        0      0        2 
   4  chr4_95068433     HPrz    T    C        0      0        2 
   4  chr4_95068433     ZBoe    T    C        0      0        2 
   4  chr4_95068433     ZGre    T    C      0.5      1        2 
   4  chr4_95068433     ZHar    T    C        0      0        2 
   4  chr4_95068433   Sample    T    C        0      0        2 
   4  chr4_95080587     AAsi    A    C        0      0        2 
   4  chr4_95080587     AKia    A    C        0      0        2 
   4  chr4_95080587     AOna    A    C        0      0        2 
   4  chr4_95080587     ASom    A    C      0.5      1        2 
   4  chr4_95080587     HCab    A    C        0      0        2 
   4  chr4_95080587     HPrz    A    C        0      0        2 
   4  chr4_95080587     ZBoe    A    C        0      0        2 
   4  chr4_95080587     ZGre    A    C        0      0        2 
   4  chr4_95080587     ZHar    A    C        0      0        2 
   4  chr4_95080587   Sample    A    C        0      0        2 
   4  chr4_95088046     AAsi    C    T        0      0        2 
   4  chr4_95088046     AKia    C    T      0.5      1        2 
   4  chr4_95088046     AOna    C    T        1      2        2 
   4  chr4_95088046     ASom    C    T        0      0        2 
   4  chr4_95088046     HCab    C    T        0      0        2 
   4  chr4_95088046     HPrz    C    T        0      0        2 
   4  chr4_95088046     ZBoe    C    T        0      0        2 
   4  chr4_95088046     ZGre    C    T        0      0        2 
   4  chr4_95088046     ZHar    C    T        0      0        2 
   4  chr4_95088046   Sample    C    T        0      0        2 
   4  chr4_95102523     AAsi    T    C        0      0        2 
   4  chr4_95102523     AKia    T    C      0.5      1        2 
   4  chr4_95102523     AOna    T    C        0      0        2 
   4  chr4_95102523     ASom    T    C        0      0        2 
   4  chr4_95102523     HCab    T    C        0      0        2 
   4  chr4_95102523     HPrz    T    C        0      0        2 
   4  chr4_95102523     ZBoe    T    C        0      0        2 
   4  chr4_95102523     ZGre    T    C        0      0        2 
   4  chr4_95102523     ZHar    T    C        0      0        2 
   4  chr4_95102523   Sample    T    C        0      0        2 
   4  chr4_95106091     AAsi    A    G        0      0        2 
   4  chr4_95106091     AKia    A    G        0      0        2 
   4  chr4_95106091     AOna    A    G        0      0        2 
   4  chr4_95106091     ASom    A    G        0      0        2 
   4  chr4_95106091     HCab    A    G        0      0        2 
   4  chr4_95106091     HPrz    A    G        0      0        2 
   4  chr4_95106091     ZBoe    A    G        0      0        2 
   4  chr4_95106091     ZGre    A    G        0      0        2 
   4  chr4_95106091     ZHar    A    G        1      2        2 
   4  chr4_95106091   Sample    A    G        0      0        2 
   4  chr4_95106313     AAsi    A    G        1      2        2 
   4  chr4_95106313     AKia    A    G        0      0        2 
   4  chr4_95106313     AOna    A    G        0      0        2 
   4  chr4_95106313     ASom    A    G        1      2        2 
   4  chr4_95106313     HCab    A    G        1      2        2 
   4  chr4_95106313     HPrz    A    G        1      2        2 
   4  chr4_95106313     ZBoe    A    G        0      0        2 
   4  chr4_95106313     ZGre    A    G        0      0        2 
   4  chr4_95106313     ZHar    A    G        0      0        2 
   4  chr4_95106313   Sample    A    G        1      2        2 
   4  chr4_95107642     AAsi    C    T        0      0        2 
   4  chr4_95107642     AKia    C    T        0      0        2 
   4  chr4_95107642     AOna    C    T        0      0        2 
   4  chr4_95107642     ASom    C    T        0      0        2 
   4  chr4_95107642     HCab    C    T        1      2        2 
   4  chr4_95107642     HPrz    C    T        1      2        2 
   4  chr4_95107642     ZBoe    C    T        0      0        2 
   4  chr4_95107642     ZGre    C    T        0      0        2 
   4  chr4_95107642     ZHar    C    T        0      0        2 
   4  chr4_95107642   Sample    C    T        0      0        2 
   4  chr4_95112678     AAsi    C    T        0      0        2 
   4  chr4_95112678     AKia    C    T        0      0        2 
   4  chr4_95112678     AOna    C    T        0      0        2 
   4  chr4_95112678     ASom    C    T        0      0        2 
   4  chr4_95112678     HCab    C    T        1      2        2 
   4  chr4_95112678     HPrz    C    T        1      2        2 
   4  chr4_95112678     ZBoe    C    T        0      0        2 
   4  chr4_95112678     ZGre    C    T        0      0        2 
   4  chr4_95112678     ZHar    C    T        0      0        2 
   4  chr4_95112678   Sample    C    T        0      0        2 
   4  chr4_95122635     AAsi    C    T        0      0        2 
   4  chr4_95122635     AKia    C    T        1      2        2 
   4  chr4_95122635     AOna    C    T        1      2        2 
   4  chr4_95122635     ASom    C    T        0      0        2 
   4  chr4_95122635     HCab    C    T        1      2        2 
   4  chr4_95122635     HPrz    C    T        1      2        2 
   4  chr4_95122635     ZBoe    C    T        0      0        2 
   4  chr4_95122635     ZGre    C    T        0      0        2 
   4  chr4_95122635     ZHar    C    T        0      0        2 
   4  chr4_95122635   Sample    C    T        0      0        2 
   4  chr4_95127119     AAsi    C    T        0      0        2 
   4  chr4_95127119     AKia    C    T        0      0        2 
   4  chr4_95127119     AOna    C    T        0      0        2 
   4  chr4_95127119     ASom    C    T        0      0        2 
   4  chr4_95127119     HCab    C    T        1      2        2 
   4  chr4_95127119     HPrz    C    T        1      2        2 
   4  chr4_95127119     ZBoe    C    T        0      0        2 
   4  chr4_95127119     ZGre    C    T        0      0        2 
   4  chr4_95127119     ZHar    C    T        0      0        2 
   4  chr4_95127119   Sample    C    T        0      0        2 
   4  chr4_95128409     AAsi    T    G        0      0        2 
   4  chr4_95128409     AKia    T    G        0      0        2 
   4  chr4_95128409     AOna    T    G        0      0        2 
   4  chr4_95128409     ASom    T    G        0      0        2 
   4  chr4_95128409     HCab    T    G      0.5      1        2 
   4  chr4_95128409     HPrz    T    G      0.5      1        2 
   4  chr4_95128409     ZBoe    T    G        0      0        2 
   4  chr4_95128409     ZGre    T    G        0      0        2 
   4  chr4_95128409     ZHar    T    G        0      0        2 
   4  chr4_95128409   Sample    T    G        0      0        2 
   4  chr4_95137138     AAsi    T    C        0      0        2 
   4  chr4_95137138     AKia    T    C        0      0        2 
   4  chr4_95137138     AOna    T    C        0      0        2 
   4  chr4_95137138     ASom    T    C        0      0        2 
   4  chr4_95137138     HCab    T    C        0      0        2 
   4  chr4_95137138     HPrz    T    C        0      0        2 
   4  chr4_95137138     ZBoe    T    C        0      0        2 
   4  chr4_95137138     ZGre    T    C        0      0        2 
   4  chr4_95137138     ZHar    T    C        1      2        2 
   4  chr4_95137138   Sample    T    C        0      0        2 
   4  chr4_95138999     AAsi    A    C      0.5      1        2 
   4  chr4_95138999     AKia    A    C        0      0        2 
   4  chr4_95138999     AOna    A    C        0      0        2 
   4  chr4_95138999     ASom    A    C        0      0        2 
   4  chr4_95138999     HCab    A    C        0      0        2 
   4  chr4_95138999     HPrz    A    C        0      0        2 
   4  chr4_95138999     ZBoe    A    C        0      0        2 
   4  chr4_95138999     ZGre    A    C        0      0        2 
   4  chr4_95138999     ZHar    A    C        0      0        2 
   4  chr4_95138999   Sample    A    C        0      0        2 
   4  chr4_95145862     AAsi    T    C        0      0        2 
   4  chr4_95145862     AKia    T    C        0      0        2 
   4  chr4_95145862     AOna    T    C        0      0        2 
   4  chr4_95145862     ASom    T    C        0      0        2 
   4  chr4_95145862     HCab    T    C        0      0        2 
   4  chr4_95145862     HPrz    T    C      0.5      1        2 
   4  chr4_95145862     ZBoe    T    C        0      0        2 
   4  chr4_95145862     ZGre    T    C        0      0        2 
   4  chr4_95145862     ZHar    T    C        0      0        2 
   4  chr4_95145862   Sample    T    C        0      0        2 
   4  chr4_95166285     AAsi    G    A        0      0        2 
   4  chr4_95166285     AKia    G    A        0      0        2 
   4  chr4_95166285     AOna    G    A        0      0        2 
   4  chr4_95166285     ASom    G    A        0      0        2 
   4  chr4_95166285     HCab    G    A        1      2        2 
   4  chr4_95166285     HPrz    G    A        1      2        2 
   4  chr4_95166285     ZBoe    G    A        0      0        2 
   4  chr4_95166285     ZGre    G    A        0      0        2 
   4  chr4_95166285     ZHar    G    A        0      0        2 
   4  chr4_95166285   Sample    G    A        0      0        2 
   4  chr4_95166721     AAsi    C    T        0      0        2 
   4  chr4_95166721     AKia    C    T        0      0        2 
   4  chr4_95166721     AOna    C    T        0      0        2 
   4  chr4_95166721     ASom    C    T      0.5      1        2 
   4  chr4_95166721     HCab    C    T        0      0        2 
   4  chr4_95166721     HPrz    C    T        0      0        2 
   4  chr4_95166721     ZBoe    C    T        0      0        2 
   4  chr4_95166721     ZGre    C    T        0      0        2 
   4  chr4_95166721     ZHar    C    T        0      0        2 
   4  chr4_95166721   Sample    C    T        0      0        2 
   4  chr4_95178222     AAsi    G    A        0      0        2 
   4  chr4_95178222     AKia    G    A        0      0        2 
   4  chr4_95178222     AOna    G    A        0      0        2 
   4  chr4_95178222     ASom    G    A        0      0        2 
   4  chr4_95178222     HCab    G    A        0      0        2 
   4  chr4_95178222     HPrz    G    A        0      0        2 
   4  chr4_95178222     ZBoe    G    A        0      0        2 
   4  chr4_95178222     ZGre    G    A        0      0        2 
   4  chr4_95178222     ZHar    G    A        1      2        2 
   4  chr4_95178222   Sample    G    A        0      0        2 
   4  chr4_95184226     AAsi    A    G        0      0        2 
   4  chr4_95184226     AKia    A    G        0      0        2 
   4  chr4_95184226     AOna    A    G        1      2        2 
   4  chr4_95184226     ASom    A    G        0      0        2 
   4  chr4_95184226     HCab    A    G        0      0        2 
   4  chr4_95184226     HPrz    A    G        0      0        2 
   4  chr4_95184226     ZBoe    A    G        0      0        2 
   4  chr4_95184226     ZGre    A    G        0      0        2 
   4  chr4_95184226     ZHar    A    G        0      0        2 
   4  chr4_95184226   Sample    A    G        0      0        2 
   4  chr4_95195957     AAsi    A    G        0      0        2 
   4  chr4_95195957     AKia    A    G        0      0        2 
   4  chr4_95195957     AOna    A    G        0      0        2 
   4  chr4_95195957     ASom    A    G        0      0        2 
   4  chr4_95195957     HCab    A    G        0      0        2 
   4  chr4_95195957     HPrz    A    G        0      0        2 
   4  chr4_95195957     ZBoe    A    G        0      0        2 
   4  chr4_95195957     ZGre    A    G        0      0        2 
   4  chr4_95195957     ZHar    A    G        1      2        2 
   4  chr4_95195957   Sample    A    G        0      0        2 
   4  chr4_95208467     AAsi    T    C        0      0        2 
   4  chr4_95208467     AKia    T    C        0      0        2 
   4  chr4_95208467     AOna    T    C        0      0        2 
   4  chr4_95208467     ASom    T    C        0      0        2 
   4  chr4_95208467     HCab    T    C        0      0        2 
   4  chr4_95208467     HPrz    T    C        0      0        2 
   4  chr4_95208467     ZBoe    T    C        0      0        2 
   4  chr4_95208467     ZGre    T    C        0      0        2 
   4  chr4_95208467     ZHar    T    C        1      2        2 
   4  chr4_95208467   Sample    T    C        0      0        2 
   4  chr4_95222195     AAsi    C    G        0      0        2 
   4  chr4_95222195     AKia    C    G        0      0        2 
   4  chr4_95222195     AOna    C    G        0      0        2 
   4  chr4_95222195     ASom    C    G        0      0        2 
   4  chr4_95222195     HCab    C    G        1      2        2 
   4  chr4_95222195     HPrz    C    G      0.5      1        2 
   4  chr4_95222195     ZBoe    C    G        0      0        2 
   4  chr4_95222195     ZGre    C    G        0      0        2 
   4  chr4_95222195     ZHar    C    G        0      0        2 
   4  chr4_95222195   Sample    C    G        0      0        2 
   4  chr4_95232487     AAsi    G    C        0      0        2 
   4  chr4_95232487     AKia    G    C        1      2        2 
   4  chr4_95232487     AOna    G    C        0      0        2 
   4  chr4_95232487     ASom    G    C        0      0        2 
   4  chr4_95232487     HCab    G    C        0      0        2 
   4  chr4_95232487     HPrz    G    C        0      0        2 
   4  chr4_95232487     ZBoe    G    C      0.5      1        2 
   4  chr4_95232487     ZGre    G    C        1      2        2 
   4  chr4_95232487     ZHar    G    C        1      2        2 
   4  chr4_95232487   Sample    G    C        0      0        2 
   4  chr4_95244557     AAsi    C    T        0      0        2 
   4  chr4_95244557     AKia    C    T        0      0        2 
   4  chr4_95244557     AOna    C    T      0.5      1        2 
   4  chr4_95244557     ASom    C    T        0      0        2 
   4  chr4_95244557     HCab    C    T        0      0        2 
   4  chr4_95244557     HPrz    C    T        0      0        2 
   4  chr4_95244557     ZBoe    C    T        0      0        2 
   4  chr4_95244557     ZGre    C    T        0      0        2 
   4  chr4_95244557     ZHar    C    T        0      0        2 
   4  chr4_95244557   Sample    C    T        0      0        2 
   4  chr4_95258969     AAsi    T    C        0      0        2 
   4  chr4_95258969     AKia    T    C        0      0        2 
   4  chr4_95258969     AOna    T    C      0.5      1        2 
   4  chr4_95258969     ASom    T    C        0      0        2 
   4  chr4_95258969     HCab    T    C        0      0        2 
   4  chr4_95258969     HPrz    T    C        0      0        2 
   4  chr4_95258969     ZBoe    T    C        0      0        2 
   4  chr4_95258969     ZGre    T    C        0      0        2 
   4  chr4_95258969     ZHar    T    C        0      0        2 
   4  chr4_95258969   Sample    T    C        0      0        2 
   4  chr4_95259430     AAsi    G    C        0      0        2 
   4  chr4_95259430     AKia    G    C        1      2        2 
   4  chr4_95259430     AOna    G    C        0      0        2 
   4  chr4_95259430     ASom    G    C        0      0        2 
   4  chr4_95259430     HCab    G    C        0      0        2 
   4  chr4_95259430     HPrz    G    C        0      0        2 
   4  chr4_95259430     ZBoe    G    C        0      0        2 
   4  chr4_95259430     ZGre    G    C        0      0        2 
   4  chr4_95259430     ZHar    G    C        0      0        2 
   4  chr4_95259430   Sample    G    C        0      0        2 
   4  chr4_95262066     AAsi    A    C        0      0        2 
   4  chr4_95262066     AKia    A    C        0      0        2 
   4  chr4_95262066     AOna    A    C        0      0        2 
   4  chr4_95262066     ASom    A    C        0      0        2 
   4  chr4_95262066     HCab    A    C      0.5      1        2 
   4  chr4_95262066     HPrz    A    C      0.5      1        2 
   4  chr4_95262066     ZBoe    A    C        0      0        2 
   4  chr4_95262066     ZGre    A    C        0      0        2 
   4  chr4_95262066     ZHar    A    C        0      0        2 
   4  chr4_95262066   Sample    A    C        0      0        2 
   4  chr4_95308611     AAsi    G    C        0      0        2 
   4  chr4_95308611     AKia    G    C        0      0        2 
   4  chr4_95308611     AOna    G    C        0      0        2 
   4  chr4_95308611     ASom    G    C        0      0        2 
   4  chr4_95308611     HCab    G    C      0.5      1        2 
   4  chr4_95308611     HPrz    G    C      0.5      1        2 
   4  chr4_95308611     ZBoe    G    C        0      0        2 
   4  chr4_95308611     ZGre    G    C        0      0        2 
   4  chr4_95308611     ZHar    G    C        0      0        2 
   4  chr4_95308611   Sample    G    C        0      0        2 
   4  chr4_95311764     AAsi    T    C        0      0        2 
   4  chr4_95311764     AKia    T    C        0      0        2 
   4  chr4_95311764     AOna    T    C        0      0        2 
   4  chr4_95311764     ASom    T    C        0      0        2 
   4  chr4_95311764     HCab    T    C        0      0        2 
   4  chr4_95311764     HPrz    T    C        0      0        2 
   4  chr4_95311764     ZBoe    T    C        1      2        2 
   4  chr4_95311764     ZGre    T    C        0      0        2 
   4  chr4_95311764     ZHar    T    C        0      0        2 
   4  chr4_95311764   Sample    T    C        0      0        2 
   4  chr4_95313620     AAsi    C    T        0      0        2 
   4  chr4_95313620     AKia    C    T        1      2        2 
   4  chr4_95313620     AOna    C    T        0      0        2 
   4  chr4_95313620     ASom    C    T        0      0        2 
   4  chr4_95313620     HCab    C    T        0      0        2 
   4  chr4_95313620     HPrz    C    T        0      0        2 
   4  chr4_95313620     ZBoe    C    T        0      0        2 
   4  chr4_95313620     ZGre    C    T        0      0        2 
   4  chr4_95313620     ZHar    C    T        0      0        2 
   4  chr4_95313620   Sample    C    T        0      0        2 
   4  chr4_95327154     AAsi    T    G        0      0        2 
   4  chr4_95327154     AKia    T    G        0      0        2 
   4  chr4_95327154     AOna    T    G        0      0        2 
   4  chr4_95327154     ASom    T    G        1      2        2 
   4  chr4_95327154     HCab    T    G        0      0        2 
   4  chr4_95327154     HPrz    T    G        0      0        2 
   4  chr4_95327154     ZBoe    T    G        0      0        2 
   4  chr4_95327154     ZGre    T    G        0      0        2 
   4  chr4_95327154     ZHar    T    G        0      0        2 
   4  chr4_95327154   Sample    T    G        0      0        2 
   4  chr4_95329252     AAsi    T    C        0      0        2 
   4  chr4_95329252     AKia    T    C        0      0        2 
   4  chr4_95329252     AOna    T    C        0      0        2 
   4  chr4_95329252     ASom    T    C        0      0        2 
   4  chr4_95329252     HCab    T    C        0      0        2 
   4  chr4_95329252     HPrz    T    C        0      0        2 
   4  chr4_95329252     ZBoe    T    C        0      0        2 
   4  chr4_95329252     ZGre    T    C        0      0        2 
   4  chr4_95329252     ZHar    T    C      0.5      1        2 
   4  chr4_95329252   Sample    T    C        0      0        2 
   4  chr4_95338704     AAsi    G    T        0      0        2 
   4  chr4_95338704     AKia    G    T      0.5      1        2 
   4  chr4_95338704     AOna    G    T        0      0        2 
   4  chr4_95338704     ASom    G    T        0      0        2 
   4  chr4_95338704     HCab    G    T        0      0        2 
   4  chr4_95338704     HPrz    G    T        0      0        2 
   4  chr4_95338704     ZBoe    G    T        0      0        2 
   4  chr4_95338704     ZGre    G    T        0      0        2 
   4  chr4_95338704     ZHar    G    T        0      0        2 
   4  chr4_95338704   Sample    G    T        0      0        2 
   4  chr4_95346466     AAsi    G    A        0      0        2 
   4  chr4_95346466     AKia    G    A        0      0        2 
   4  chr4_95346466     AOna    G    A        0      0        2 
   4  chr4_95346466     ASom    G    A        0      0        2 
   4  chr4_95346466     HCab    G    A        0      0        2 
   4  chr4_95346466     HPrz    G    A        0      0        2 
   4  chr4_95346466     ZBoe    G    A        1      2        2 
   4  chr4_95346466     ZGre    G    A        0      0        2 
   4  chr4_95346466     ZHar    G    A        0      0        2 
   4  chr4_95346466   Sample    G    A        0      0        2 
   4  chr4_95352578     AAsi    G    C        0      0        2 
   4  chr4_95352578     AKia    G    C        0      0        2 
   4  chr4_95352578     AOna    G    C        0      0        2 
   4  chr4_95352578     ASom    G    C        0      0        2 
   4  chr4_95352578     HCab    G    C        0      0        2 
   4  chr4_95352578     HPrz    G    C        0      0        2 
   4  chr4_95352578     ZBoe    G    C      0.5      1        2 
   4  chr4_95352578     ZGre    G    C        0      0        2 
   4  chr4_95352578     ZHar    G    C        0      0        2 
   4  chr4_95352578   Sample    G    C        0      0        2 
   4  chr4_95355043     AAsi    A    G        0      0        2 
   4  chr4_95355043     AKia    A    G        0      0        2 
   4  chr4_95355043     AOna    A    G      0.5      1        2 
   4  chr4_95355043     ASom    A    G        0      0        2 
   4  chr4_95355043     HCab    A    G        0      0        2 
   4  chr4_95355043     HPrz    A    G        0      0        2 
   4  chr4_95355043     ZBoe    A    G        0      0        2 
   4  chr4_95355043     ZGre    A    G        0      0        2 
   4  chr4_95355043     ZHar    A    G        0      0        2 
   4  chr4_95355043   Sample    A    G        0      0        2 
   4  chr4_95356276     AAsi    C    T        0      0        2 
   4  chr4_95356276     AKia    C    T        0      0        2 
   4  chr4_95356276     AOna    C    T        0      0        2 
   4  chr4_95356276     ASom    C    T        0      0        2 
   4  chr4_95356276     HCab    C    T        1      2        2 
   4  chr4_95356276     HPrz    C    T        1      2        2 
   4  chr4_95356276     ZBoe    C    T        0      0        2 
   4  chr4_95356276     ZGre    C    T        0      0        2 
   4  chr4_95356276     ZHar    C    T        0      0        2 
   4  chr4_95356276   Sample    C    T        0      0        2 
   4  chr4_95366634     AAsi    A    G        0      0        2 
   4  chr4_95366634     AKia    A    G        0      0        2 
   4  chr4_95366634     AOna    A    G        0      0        2 
   4  chr4_95366634     ASom    A    G        0      0        2 
   4  chr4_95366634     HCab    A    G        0      0        2 
   4  chr4_95366634     HPrz    A    G        0      0        2 
   4  chr4_95366634     ZBoe    A    G        0      0        2 
   4  chr4_95366634     ZGre    A    G        0      0        2 
   4  chr4_95366634     ZHar    A    G        1      2        2 
   4  chr4_95366634   Sample    A    G        0      0        2 
   4  chr4_95367707     AAsi    T    C        0      0        2 
   4  chr4_95367707     AKia    T    C        0      0        2 
   4  chr4_95367707     AOna    T    C        0      0        2 
   4  chr4_95367707     ASom    T    C        0      0        2 
   4  chr4_95367707     HCab    T    C        0      0        2 
   4  chr4_95367707     HPrz    T    C        0      0        2 
   4  chr4_95367707     ZBoe    T    C        0      0        2 
   4  chr4_95367707     ZGre    T    C      0.5      1        2 
   4  chr4_95367707     ZHar    T    C        0      0        2 
   4  chr4_95367707   Sample    T    C        0      0        2 
   4  chr4_95369141     AAsi    C    G        0      0        2 
   4  chr4_95369141     AKia    C    G        0      0        2 
   4  chr4_95369141     AOna    C    G        0      0        2 
   4  chr4_95369141     ASom    C    G        0      0        2 
   4  chr4_95369141     HCab    C    G        0      0        2 
   4  chr4_95369141     HPrz    C    G        0      0        2 
   4  chr4_95369141     ZBoe    C    G        0      0        2 
   4  chr4_95369141     ZGre    C    G        0      0        2 
   4  chr4_95369141     ZHar    C    G        1      2        2 
   4  chr4_95369141   Sample    C    G        0      0        2 
   4  chr4_95376177     AAsi    A    G        0      0        2 
   4  chr4_95376177     AKia    A    G        0      0        2 
   4  chr4_95376177     AOna    A    G        0      0        2 
   4  chr4_95376177     ASom    A    G        0      0        2 
   4  chr4_95376177     HCab    A    G        0      0        2 
   4  chr4_95376177     HPrz    A    G        0      0        2 
   4  chr4_95376177     ZBoe    A    G      0.5      1        2 
   4  chr4_95376177     ZGre    A    G        0      0        2 
   4  chr4_95376177     ZHar    A    G        0      0        2 
   4  chr4_95376177   Sample    A    G        0      0        2 
   4  chr4_95377048     AAsi    A    G        0      0        2 
   4  chr4_95377048     AKia    A    G        0      0        2 
   4  chr4_95377048     AOna    A    G        0      0        2 
   4  chr4_95377048     ASom    A    G        0      0        2 
   4  chr4_95377048     HCab    A    G        1      2        2 
   4  chr4_95377048     HPrz    A    G        1      2        2 
   4  chr4_95377048     ZBoe    A    G        0      0        2 
   4  chr4_95377048     ZGre    A    G        0      0        2 
   4  chr4_95377048     ZHar    A    G        0      0        2 
   4  chr4_95377048   Sample    A    G        0      0        2 
   4  chr4_95383302     AAsi    T    C        0      0        2 
   4  chr4_95383302     AKia    T    C        0      0        2 
   4  chr4_95383302     AOna    T    C        0      0        2 
   4  chr4_95383302     ASom    T    C        0      0        2 
   4  chr4_95383302     HCab    T    C        1      2        2 
   4  chr4_95383302     HPrz    T    C        1      2        2 
   4  chr4_95383302     ZBoe    T    C        0      0        2 
   4  chr4_95383302     ZGre    T    C        0      0        2 
   4  chr4_95383302     ZHar    T    C        0      0        2 
   4  chr4_95383302   Sample    T    C        0      0        2 
   4  chr4_95384489     AAsi    C    G        0      0        2 
   4  chr4_95384489     AKia    C    G        0      0        2 
   4  chr4_95384489     AOna    C    G        0      0        2 
   4  chr4_95384489     ASom    C    G        0      0        2 
   4  chr4_95384489     HCab    C    G        0      0        2 
   4  chr4_95384489     HPrz    C    G        0      0        2 
   4  chr4_95384489     ZBoe    C    G        0      0        2 
   4  chr4_95384489     ZGre    C    G        1      2        2 
   4  chr4_95384489     ZHar    C    G        0      0        2 
   4  chr4_95384489   Sample    C    G        0      0        2 
   4  chr4_95385107     AAsi    G    T        0      0        2 
   4  chr4_95385107     AKia    G    T        0      0        2 
   4  chr4_95385107     AOna    G    T        0      0        2 
   4  chr4_95385107     ASom    G    T        0      0        2 
   4  chr4_95385107     HCab    G    T        0      0        2 
   4  chr4_95385107     HPrz    G    T        0      0        2 
   4  chr4_95385107     ZBoe    G    T        0      0        2 
   4  chr4_95385107     ZGre    G    T        1      2        2 
   4  chr4_95385107     ZHar    G    T        0      0        2 
   4  chr4_95385107   Sample    G    T        0      0        2 
   4  chr4_95390774     AAsi    A    G        0      0        2 
   4  chr4_95390774     AKia    A    G        0      0        2 
   4  chr4_95390774     AOna    A    G      0.5      1        2 
   4  chr4_95390774     ASom    A    G        0      0        2 
   4  chr4_95390774     HCab    A    G        0      0        2 
   4  chr4_95390774     HPrz    A    G        0      0        2 
   4  chr4_95390774     ZBoe    A    G        0      0        2 
   4  chr4_95390774     ZGre    A    G        0      0        2 
   4  chr4_95390774     ZHar    A    G        0      0        2 
   4  chr4_95390774   Sample    A    G        0      0        2 
   4  chr4_95392130     AAsi    T    G        0      0        2 
   4  chr4_95392130     AKia    T    G        0      0        2 
   4  chr4_95392130     AOna    T    G      0.5      1        2 
   4  chr4_95392130     ASom    T    G        0      0        2 
   4  chr4_95392130     HCab    T    G        0      0        2 
   4  chr4_95392130     HPrz    T    G        0      0        2 
   4  chr4_95392130     ZBoe    T    G        0      0        2 
   4  chr4_95392130     ZGre    T    G        0      0        2 
   4  chr4_95392130     ZHar    T    G        0      0        2 
   4  chr4_95392130   Sample    T    G        0      0        2 
   4  chr4_95395094     AAsi    G    A        0      0        2 
   4  chr4_95395094     AKia    G    A        0      0        2 
   4  chr4_95395094     AOna    G    A        0      0        2 
   4  chr4_95395094     ASom    G    A        0      0        2 
   4  chr4_95395094     HCab    G    A        1      2        2 
   4  chr4_95395094     HPrz    G    A        1      2        2 
   4  chr4_95395094     ZBoe    G    A        0      0        2 
   4  chr4_95395094     ZGre    G    A        0      0        2 
   4  chr4_95395094     ZHar    G    A        0      0        2 
   4  chr4_95395094   Sample    G    A        0      0        2 
   4  chr4_95401082     AAsi    G    A        0      0        2 
   4  chr4_95401082     AKia    G    A        0      0        2 
   4  chr4_95401082     AOna    G    A        0      0        2 
   4  chr4_95401082     ASom    G    A        0      0        2 
   4  chr4_95401082     HCab    G    A        0      0        2 
   4  chr4_95401082     HPrz    G    A        0      0        2 
   4  chr4_95401082     ZBoe    G    A      0.5      1        2 
   4  chr4_95401082     ZGre    G    A        0      0        2 
   4  chr4_95401082     ZHar    G    A        0      0        2 
   4  chr4_95401082   Sample    G    A        0      0        2 
   4  chr4_95409923     AAsi    C    A      0.5      1        2 
   4  chr4_95409923     AKia    C    A        0      0        2 
   4  chr4_95409923     AOna    C    A        0      0        2 
   4  chr4_95409923     ASom    C    A        0      0        2 
   4  chr4_95409923     HCab    C    A        0      0        2 
   4  chr4_95409923     HPrz    C    A        0      0        2 
   4  chr4_95409923     ZBoe    C    A        0      0        2 
   4  chr4_95409923     ZGre    C    A        0      0        2 
   4  chr4_95409923     ZHar    C    A        0      0        2 
   4  chr4_95409923   Sample    C    A        0      0        2 
   4  chr4_95438551     AAsi    A    G        0      0        2 
   4  chr4_95438551     AKia    A    G        0      0        2 
   4  chr4_95438551     AOna    A    G        0      0        2 
   4  chr4_95438551     ASom    A    G        0      0        2 
   4  chr4_95438551     HCab    A    G      0.5      1        2 
   4  chr4_95438551     HPrz    A    G      0.5      1        2 
   4  chr4_95438551     ZBoe    A    G        0      0        2 
   4  chr4_95438551     ZGre    A    G        0      0        2 
   4  chr4_95438551     ZHar    A    G        0      0        2 
   4  chr4_95438551   Sample    A    G        0      0        2 
   4  chr4_95448738     AAsi    A    C        0      0        2 
   4  chr4_95448738     AKia    A    C        0      0        2 
   4  chr4_95448738     AOna    A    C        0      0        2 
   4  chr4_95448738     ASom    A    C        0      0        2 
   4  chr4_95448738     HCab    A    C        0      0        2 
   4  chr4_95448738     HPrz    A    C      0.5      1        2 
   4  chr4_95448738     ZBoe    A    C        0      0        2 
   4  chr4_95448738     ZGre    A    C        0      0        2 
   4  chr4_95448738     ZHar    A    C        0      0        2 
   4  chr4_95448738   Sample    A    C        0      0        2 
   4  chr4_95456468     AAsi    T    C        0      0        2 
   4  chr4_95456468     AKia    T    C        0      0        2 
   4  chr4_95456468     AOna    T    C      0.5      1        2 
   4  chr4_95456468     ASom    T    C        0      0        2 
   4  chr4_95456468     HCab    T    C        0      0        2 
   4  chr4_95456468     HPrz    T    C        0      0        2 
   4  chr4_95456468     ZBoe    T    C        0      0        2 
   4  chr4_95456468     ZGre    T    C        0      0        2 
   4  chr4_95456468     ZHar    T    C        0      0        2 
   4  chr4_95456468   Sample    T    C        0      0        2 
   4  chr4_95462630     AAsi    A    G        0      0        2 
   4  chr4_95462630     AKia    A    G        0      0        2 
   4  chr4_95462630     AOna    A    G        0      0        2 
   4  chr4_95462630     ASom    A    G        0      0        2 
   4  chr4_95462630     HCab    A    G        0      0        2 
   4  chr4_95462630     HPrz    A    G        0      0        2 
   4  chr4_95462630     ZBoe    A    G      0.5      1        2 
   4  chr4_95462630     ZGre    A    G        0      0        2 
   4  chr4_95462630     ZHar    A    G        0      0        2 
   4  chr4_95462630   Sample    A    G        0      0        2 
   4  chr4_95482729     AAsi    T    C        0      0        2 
   4  chr4_95482729     AKia    T    C        0      0        2 
   4  chr4_95482729     AOna    T    C        0      0        2 
   4  chr4_95482729     ASom    T    C        0      0        2 
   4  chr4_95482729     HCab    T    C      0.5      1        2 
   4  chr4_95482729     HPrz    T    C        0      0        2 
   4  chr4_95482729     ZBoe    T    C        0      0        2 
   4  chr4_95482729     ZGre    T    C        0      0        2 
   4  chr4_95482729     ZHar    T    C        0      0        2 
   4  chr4_95482729   Sample    T    C        0      0        2 
   4  chr4_95499844     AAsi    A    G        0      0        2 
   4  chr4_95499844     AKia    A    G        0      0        2 
   4  chr4_95499844     AOna    A    G      0.5      1        2 
   4  chr4_95499844     ASom    A    G        0      0        2 
   4  chr4_95499844     HCab    A    G        0      0        2 
   4  chr4_95499844     HPrz    A    G        0      0        2 
   4  chr4_95499844     ZBoe    A    G        0      0        2 
   4  chr4_95499844     ZGre    A    G      0.5      1        2 
   4  chr4_95499844     ZHar    A    G        0      0        2 
   4  chr4_95499844   Sample    A    G        0      0        2 
   4  chr4_95500853     AAsi    C    T        0      0        2 
   4  chr4_95500853     AKia    C    T        0      0        2 
   4  chr4_95500853     AOna    C    T        0      0        2 
   4  chr4_95500853     ASom    C    T        0      0        2 
   4  chr4_95500853     HCab    C    T        1      2        2 
   4  chr4_95500853     HPrz    C    T        1      2        2 
   4  chr4_95500853     ZBoe    C    T        0      0        2 
   4  chr4_95500853     ZGre    C    T        0      0        2 
   4  chr4_95500853     ZHar    C    T        0      0        2 
   4  chr4_95500853   Sample    C    T        0      0        2 
   4  chr4_95501258     AAsi    G    A        0      0        2 
   4  chr4_95501258     AKia    G    A        0      0        2 
   4  chr4_95501258     AOna    G    A        0      0        2 
   4  chr4_95501258     ASom    G    A        1      2        2 
   4  chr4_95501258     HCab    G    A        0      0        2 
   4  chr4_95501258     HPrz    G    A        0      0        2 
   4  chr4_95501258     ZBoe    G    A        0      0        2 
   4  chr4_95501258     ZGre    G    A        0      0        2 
   4  chr4_95501258     ZHar    G    A        0      0        2 
   4  chr4_95501258   Sample    G    A        0      0        2 
   4  chr4_95501818     AAsi    T    A        0      0        2 
   4  chr4_95501818     AKia    T    A        0      0        2 
   4  chr4_95501818     AOna    T    A        0      0        2 
   4  chr4_95501818     ASom    T    A        0      0        2 
   4  chr4_95501818     HCab    T    A        1      2        2 
   4  chr4_95501818     HPrz    T    A        1      2        2 
   4  chr4_95501818     ZBoe    T    A        0      0        2 
   4  chr4_95501818     ZGre    T    A        0      0        2 
   4  chr4_95501818     ZHar    T    A        0      0        2 
   4  chr4_95501818   Sample    T    A        0      0        2 
   4  chr4_95505735     AAsi    C    G        0      0        2 
   4  chr4_95505735     AKia    C    G        0      0        2 
   4  chr4_95505735     AOna    C    G        0      0        2 
   4  chr4_95505735     ASom    C    G        0      0        2 
   4  chr4_95505735     HCab    C    G      0.5      1        2 
   4  chr4_95505735     HPrz    C    G      0.5      1        2 
   4  chr4_95505735     ZBoe    C    G        0      0        2 
   4  chr4_95505735     ZGre    C    G        0      0        2 
   4  chr4_95505735     ZHar    C    G        0      0        2 
   4  chr4_95505735   Sample    C    G        0      0        2 
   4  chr4_95512167     AAsi    T    A        0      0        2 
   4  chr4_95512167     AKia    T    A        0      0        2 
   4  chr4_95512167     AOna    T    A        0      0        2 
   4  chr4_95512167     ASom    T    A        0      0        2 
   4  chr4_95512167     HCab    T    A        0      0        2 
   4  chr4_95512167     HPrz    T    A        0      0        2 
   4  chr4_95512167     ZBoe    T    A        0      0        2 
   4  chr4_95512167     ZGre    T    A      0.5      1        2 
   4  chr4_95512167     ZHar    T    A        0      0        2 
   4  chr4_95512167   Sample    T    A        0      0        2 
   4  chr4_95514822     AAsi    T    C        0      0        2 
   4  chr4_95514822     AKia    T    C        0      0        2 
   4  chr4_95514822     AOna    T    C      0.5      1        2 
   4  chr4_95514822     ASom    T    C        0      0        2 
   4  chr4_95514822     HCab    T    C        0      0        2 
   4  chr4_95514822     HPrz    T    C        0      0        2 
   4  chr4_95514822     ZBoe    T    C        0      0        2 
   4  chr4_95514822     ZGre    T    C        0      0        2 
   4  chr4_95514822     ZHar    T    C        0      0        2 
   4  chr4_95514822   Sample    T    C        0      0        2 
   4  chr4_95521231     AAsi    A    C        0      0        2 
   4  chr4_95521231     AKia    A    C        0      0        2 
   4  chr4_95521231     AOna    A    C        0      0        2 
   4  chr4_95521231     ASom    A    C        0      0        2 
   4  chr4_95521231     HCab    A    C        0      0        2 
   4  chr4_95521231     HPrz    A    C        0      0        2 
   4  chr4_95521231     ZBoe    A    C        0      0        2 
   4  chr4_95521231     ZGre    A    C        0      0        2 
   4  chr4_95521231     ZHar    A    C      0.5      1        2 
   4  chr4_95521231   Sample    A    C        0      0        2 
   4  chr4_95529620     AAsi    A    C        0      0        2 
   4  chr4_95529620     AKia    A    C        0      0        2 
   4  chr4_95529620     AOna    A    C        0      0        2 
   4  chr4_95529620     ASom    A    C        0      0        2 
   4  chr4_95529620     HCab    A    C        0      0        2 
   4  chr4_95529620     HPrz    A    C        0      0        2 
   4  chr4_95529620     ZBoe    A    C        1      2        2 
   4  chr4_95529620     ZGre    A    C        1      2        2 
   4  chr4_95529620     ZHar    A    C        1      2        2 
   4  chr4_95529620   Sample    A    C        0      0        2 
   4  chr4_95531156     AAsi    T    G        0      0        2 
   4  chr4_95531156     AKia    T    G        0      0        2 
   4  chr4_95531156     AOna    T    G        0      0        2 
   4  chr4_95531156     ASom    T    G        0      0        2 
   4  chr4_95531156     HCab    T    G        1      2        2 
   4  chr4_95531156     HPrz    T    G        0      0        2 
   4  chr4_95531156     ZBoe    T    G        0      0        2 
   4  chr4_95531156     ZGre    T    G        0      0        2 
   4  chr4_95531156     ZHar    T    G        0      0        2 
   4  chr4_95531156   Sample    T    G        0      0        2 
   4  chr4_95531759     AAsi    G    T        0      0        2 
   4  chr4_95531759     AKia    G    T        0      0        2 
   4  chr4_95531759     AOna    G    T        0      0        2 
   4  chr4_95531759     ASom    G    T        0      0        2 
   4  chr4_95531759     HCab    G    T        0      0        2 
   4  chr4_95531759     HPrz    G    T        0      0        2 
   4  chr4_95531759     ZBoe    G    T      0.5      1        2 
   4  chr4_95531759     ZGre    G    T        0      0        2 
   4  chr4_95531759     ZHar    G    T        0      0        2 
   4  chr4_95531759   Sample    G    T        0      0        2 
   4  chr4_95533466     AAsi    C    T        0      0        2 
   4  chr4_95533466     AKia    C    T        0      0        2 
   4  chr4_95533466     AOna    C    T        0      0        2 
   4  chr4_95533466     ASom    C    T        0      0        2 
   4  chr4_95533466     HCab    C    T        0      0        2 
   4  chr4_95533466     HPrz    C    T      0.5      1        2 
   4  chr4_95533466     ZBoe    C    T        0      0        2 
   4  chr4_95533466     ZGre    C    T        0      0        2 
   4  chr4_95533466     ZHar    C    T        0      0        2 
   4  chr4_95533466   Sample    C    T        0      0        2 
   4  chr4_95533482     AAsi    G    C        0      0        2 
   4  chr4_95533482     AKia    G    C        0      0        2 
   4  chr4_95533482     AOna    G    C        0      0        2 
   4  chr4_95533482     ASom    G    C        0      0        2 
   4  chr4_95533482     HCab    G    C        0      0        2 
   4  chr4_95533482     HPrz    G    C        0      0        2 
   4  chr4_95533482     ZBoe    G    C        1      2        2 
   4  chr4_95533482     ZGre    G    C        1      2        2 
   4  chr4_95533482     ZHar    G    C        1      2        2 
   4  chr4_95533482   Sample    G    C        0      0        2 
   4  chr4_95539806     AAsi    T    C        0      0        2 
   4  chr4_95539806     AKia    T    C        0      0        2 
   4  chr4_95539806     AOna    T    C        0      0        2 
   4  chr4_95539806     ASom    T    C        0      0        2 
   4  chr4_95539806     HCab    T    C        0      0        2 
   4  chr4_95539806     HPrz    T    C        0      0        2 
   4  chr4_95539806     ZBoe    T    C        1      2        2 
   4  chr4_95539806     ZGre    T    C        1      2        2 
   4  chr4_95539806     ZHar    T    C        0      0        2 
   4  chr4_95539806   Sample    T    C        0      0        2 
   4  chr4_95542037     AAsi    T    C        0      0        2 
   4  chr4_95542037     AKia    T    C        0      0        2 
   4  chr4_95542037     AOna    T    C        0      0        2 
   4  chr4_95542037     ASom    T    C        0      0        2 
   4  chr4_95542037     HCab    T    C        1      2        2 
   4  chr4_95542037     HPrz    T    C        1      2        2 
   4  chr4_95542037     ZBoe    T    C        0      0        2 
   4  chr4_95542037     ZGre    T    C        0      0        2 
   4  chr4_95542037     ZHar    T    C        0      0        2 
   4  chr4_95542037   Sample    T    C        0      0        2 
   4  chr4_95542750     AAsi    G    T        0      0        2 
   4  chr4_95542750     AKia    G    T        0      0        2 
   4  chr4_95542750     AOna    G    T        0      0        2 
   4  chr4_95542750     ASom    G    T        0      0        2 
   4  chr4_95542750     HCab    G    T        0      0        2 
   4  chr4_95542750     HPrz    G    T        0      0        2 
   4  chr4_95542750     ZBoe    G    T      0.5      1        2 
   4  chr4_95542750     ZGre    G    T        0      0        2 
   4  chr4_95542750     ZHar    G    T        0      0        2 
   4  chr4_95542750   Sample    G    T        0      0        2 
   4  chr4_95543681     AAsi    T    A        0      0        2 
   4  chr4_95543681     AKia    T    A        0      0        2 
   4  chr4_95543681     AOna    T    A        0      0        2 
   4  chr4_95543681     ASom    T    A        0      0        2 
   4  chr4_95543681     HCab    T    A        0      0        2 
   4  chr4_95543681     HPrz    T    A        0      0        2 
   4  chr4_95543681     ZBoe    T    A        0      0        2 
   4  chr4_95543681     ZGre    T    A        0      0        2 
   4  chr4_95543681     ZHar    T    A        1      2        2 
   4  chr4_95543681   Sample    T    A        0      0        2 
   4  chr4_95551753     AAsi    A    C        0      0        2 
   4  chr4_95551753     AKia    A    C        0      0        2 
   4  chr4_95551753     AOna    A    C      0.5      1        2 
   4  chr4_95551753     ASom    A    C        0      0        2 
   4  chr4_95551753     HCab    A    C        0      0        2 
   4  chr4_95551753     HPrz    A    C        0      0        2 
   4  chr4_95551753     ZBoe    A    C        0      0        2 
   4  chr4_95551753     ZGre    A    C        0      0        2 
   4  chr4_95551753     ZHar    A    C        0      0        2 
   4  chr4_95551753   Sample    A    C        0      0        2 
   4  chr4_95556545     AAsi    G    A        0      0        2 
   4  chr4_95556545     AKia    G    A        0      0        2 
   4  chr4_95556545     AOna    G    A        0      0        2 
   4  chr4_95556545     ASom    G    A        0      0        2 
   4  chr4_95556545     HCab    G    A      0.5      1        2 
   4  chr4_95556545     HPrz    G    A        0      0        2 
   4  chr4_95556545     ZBoe    G    A        0      0        2 
   4  chr4_95556545     ZGre    G    A        0      0        2 
   4  chr4_95556545     ZHar    G    A        0      0        2 
   4  chr4_95556545   Sample    G    A        0      0        2 
   4  chr4_95565350     AAsi    A    G        0      0        2 
   4  chr4_95565350     AKia    A    G        0      0        2 
   4  chr4_95565350     AOna    A    G        0      0        2 
   4  chr4_95565350     ASom    A    G        0      0        2 
   4  chr4_95565350     HCab    A    G        0      0        2 
   4  chr4_95565350     HPrz    A    G        0      0        2 
   4  chr4_95565350     ZBoe    A    G        0      0        2 
   4  chr4_95565350     ZGre    A    G        0      0        2 
   4  chr4_95565350     ZHar    A    G        1      2        2 
   4  chr4_95565350   Sample    A    G        0      0        2 
   4  chr4_95565448     AAsi    G    A      0.5      1        2 
   4  chr4_95565448     AKia    G    A        0      0        2 
   4  chr4_95565448     AOna    G    A        0      0        2 
   4  chr4_95565448     ASom    G    A        0      0        2 
   4  chr4_95565448     HCab    G    A        0      0        2 
   4  chr4_95565448     HPrz    G    A        0      0        2 
   4  chr4_95565448     ZBoe    G    A        0      0        2 
   4  chr4_95565448     ZGre    G    A        0      0        2 
   4  chr4_95565448     ZHar    G    A        1      2        2 
   4  chr4_95565448   Sample    G    A        0      0        2 
   4  chr4_95575123     AAsi    A    T        0      0        2 
   4  chr4_95575123     AKia    A    T        0      0        2 
   4  chr4_95575123     AOna    A    T        0      0        2 
   4  chr4_95575123     ASom    A    T        0      0        2 
   4  chr4_95575123     HCab    A    T        0      0        2 
   4  chr4_95575123     HPrz    A    T        0      0        2 
   4  chr4_95575123     ZBoe    A    T        0      0        2 
   4  chr4_95575123     ZGre    A    T        0      0        2 
   4  chr4_95575123     ZHar    A    T        1      2        2 
   4  chr4_95575123   Sample    A    T        0      0        2 
   4  chr4_95586271     AAsi    C    T        0      0        2 
   4  chr4_95586271     AKia    C    T        0      0        2 
   4  chr4_95586271     AOna    C    T        0      0        2 
   4  chr4_95586271     ASom    C    T        0      0        2 
   4  chr4_95586271     HCab    C    T        0      0        2 
   4  chr4_95586271     HPrz    C    T      0.5      1        2 
   4  chr4_95586271     ZBoe    C    T        0      0        2 
   4  chr4_95586271     ZGre    C    T        0      0        2 
   4  chr4_95586271     ZHar    C    T        0      0        2 
   4  chr4_95586271   Sample    C    T        0      0        2 
   4  chr4_95601484     AAsi    G    A        0      0        2 
   4  chr4_95601484     AKia    G    A        0      0        2 
   4  chr4_95601484     AOna    G    A        0      0        2 
   4  chr4_95601484     ASom    G    A        0      0        2 
   4  chr4_95601484     HCab    G    A        1      2        2 
   4  chr4_95601484     HPrz    G    A        1      2        2 
   4  chr4_95601484     ZBoe    G    A        0      0        2 
   4  chr4_95601484     ZGre    G    A        0      0        2 
   4  chr4_95601484     ZHar    G    A        0      0        2 
   4  chr4_95601484   Sample    G    A        0      0        2 
   4  chr4_95610223     AAsi    C    T        0      0        2 
   4  chr4_95610223     AKia    C    T        0      0        2 
   4  chr4_95610223     AOna    C    T        1      2        2 
   4  chr4_95610223     ASom    C    T        0      0        2 
   4  chr4_95610223     HCab    C    T        0      0        2 
   4  chr4_95610223     HPrz    C    T        0      0        2 
   4  chr4_95610223     ZBoe    C    T        0      0        2 
   4  chr4_95610223     ZGre    C    T        0      0        2 
   4  chr4_95610223     ZHar    C    T        0      0        2 
   4  chr4_95610223   Sample    C    T        0      0        2 
   4  chr4_95610851     AAsi    G    A        0      0        2 
   4  chr4_95610851     AKia    G    A        0      0        2 
   4  chr4_95610851     AOna    G    A        0      0        2 
   4  chr4_95610851     ASom    G    A        0      0        2 
   4  chr4_95610851     HCab    G    A        0      0        2 
   4  chr4_95610851     HPrz    G    A        0      0        2 
   4  chr4_95610851     ZBoe    G    A      0.5      1        2 
   4  chr4_95610851     ZGre    G    A        0      0        2 
   4  chr4_95610851     ZHar    G    A        0      0        2 
   4  chr4_95610851   Sample    G    A        0      0        2 
   4  chr4_95612841     AAsi    C    A        0      0        2 
   4  chr4_95612841     AKia    C    A        0      0        2 
   4  chr4_95612841     AOna    C    A        0      0        2 
   4  chr4_95612841     ASom    C    A        0      0        2 
   4  chr4_95612841     HCab    C    A      0.5      1        2 
   4  chr4_95612841     HPrz    C    A        0      0        2 
   4  chr4_95612841     ZBoe    C    A        0      0        2 
   4  chr4_95612841     ZGre    C    A        0      0        2 
   4  chr4_95612841     ZHar    C    A        0      0        2 
   4  chr4_95612841   Sample    C    A        0      0        2 
   4  chr4_95622819     AAsi    A    G        0      0        2 
   4  chr4_95622819     AKia    A    G        0      0        2 
   4  chr4_95622819     AOna    A    G        0      0        2 
   4  chr4_95622819     ASom    A    G        0      0        2 
   4  chr4_95622819     HCab    A    G        0      0        2 
   4  chr4_95622819     HPrz    A    G        0      0        2 
   4  chr4_95622819     ZBoe    A    G      0.5      1        2 
   4  chr4_95622819     ZGre    A    G        0      0        2 
   4  chr4_95622819     ZHar    A    G        1      2        2 
   4  chr4_95622819   Sample    A    G        0      0        2 
   4  chr4_95632748     AAsi    A    G        0      0        2 
   4  chr4_95632748     AKia    A    G        1      2        2 
   4  chr4_95632748     AOna    A    G        1      2        2 
   4  chr4_95632748     ASom    A    G        0      0        2 
   4  chr4_95632748     HCab    A    G        0      0        2 
   4  chr4_95632748     HPrz    A    G        0      0        2 
   4  chr4_95632748     ZBoe    A    G        0      0        2 
   4  chr4_95632748     ZGre    A    G        1      2        2 
   4  chr4_95632748     ZHar    A    G        1      2        2 
   4  chr4_95632748   Sample    A    G        0      0        2 
   4  chr4_95636437     AAsi    A    G        0      0        2 
   4  chr4_95636437     AKia    A    G      0.5      1        2 
   4  chr4_95636437     AOna    A    G      0.5      1        2 
   4  chr4_95636437     ASom    A    G        0      0        2 
   4  chr4_95636437     HCab    A    G        0      0        2 
   4  chr4_95636437     HPrz    A    G        0      0        2 
   4  chr4_95636437     ZBoe    A    G        1      2        2 
   4  chr4_95636437     ZGre    A    G        0      0        2 
   4  chr4_95636437     ZHar    A    G        0      0        2 
   4  chr4_95636437   Sample    A    G        0      0        2 
   4  chr4_95636545     AAsi    T    C        0      0        2 
   4  chr4_95636545     AKia    T    C      0.5      1        2 
   4  chr4_95636545     AOna    T    C      0.5      1        2 
   4  chr4_95636545     ASom    T    C        0      0        2 
   4  chr4_95636545     HCab    T    C        0      0        2 
   4  chr4_95636545     HPrz    T    C        0      0        2 
   4  chr4_95636545     ZBoe    T    C        1      2        2 
   4  chr4_95636545     ZGre    T    C        0      0        2 
   4  chr4_95636545     ZHar    T    C        0      0        2 
   4  chr4_95636545   Sample    T    C        0      0        2 
   4  chr4_95637387     AAsi    C    T        0      0        2 
   4  chr4_95637387     AKia    C    T        0      0        2 
   4  chr4_95637387     AOna    C    T        0      0        2 
   4  chr4_95637387     ASom    C    T        0      0        2 
   4  chr4_95637387     HCab    C    T        0      0        2 
   4  chr4_95637387     HPrz    C    T        0      0        2 
   4  chr4_95637387     ZBoe    C    T        0      0        2 
   4  chr4_95637387     ZGre    C    T      0.5      1        2 
   4  chr4_95637387     ZHar    C    T        0      0        2 
   4  chr4_95637387   Sample    C    T        0      0        2 
   4  chr4_95637769     AAsi    C    G        0      0        2 
   4  chr4_95637769     AKia    C    G      0.5      1        2 
   4  chr4_95637769     AOna    C    G        0      0        2 
   4  chr4_95637769     ASom    C    G        0      0        2 
   4  chr4_95637769     HCab    C    G        0      0        2 
   4  chr4_95637769     HPrz    C    G        0      0        2 
   4  chr4_95637769     ZBoe    C    G        0      0        2 
   4  chr4_95637769     ZGre    C    G        0      0        2 
   4  chr4_95637769     ZHar    C    G        0      0        2 
   4  chr4_95637769   Sample    C    G        0      0        2 
   4  chr4_95638393     AAsi    A    G        0      0        2 
   4  chr4_95638393     AKia    A    G        0      0        2 
   4  chr4_95638393     AOna    A    G      0.5      1        2 
   4  chr4_95638393     ASom    A    G        0      0        2 
   4  chr4_95638393     HCab    A    G        0      0        2 
   4  chr4_95638393     HPrz    A    G        0      0        2 
   4  chr4_95638393     ZBoe    A    G        0      0        2 
   4  chr4_95638393     ZGre    A    G        0      0        2 
   4  chr4_95638393     ZHar    A    G        0      0        2 
   4  chr4_95638393   Sample    A    G        0      0        2 
   4  chr4_95640365     AAsi    C    T        0      0        2 
   4  chr4_95640365     AKia    C    T        0      0        2 
   4  chr4_95640365     AOna    C    T        0      0        2 
   4  chr4_95640365     ASom    C    T        0      0        2 
   4  chr4_95640365     HCab    C    T        0      0        2 
   4  chr4_95640365     HPrz    C    T        0      0        2 
   4  chr4_95640365     ZBoe    C    T        0      0        2 
   4  chr4_95640365     ZGre    C    T        0      0        2 
   4  chr4_95640365     ZHar    C    T        1      2        2 
   4  chr4_95640365   Sample    C    T        0      0        2 
   4  chr4_95640805     AAsi    T    C        0      0        2 
   4  chr4_95640805     AKia    T    C        0      0        2 
   4  chr4_95640805     AOna    T    C        0      0        2 
   4  chr4_95640805     ASom    T    C        0      0        2 
   4  chr4_95640805     HCab    T    C      0.5      1        2 
   4  chr4_95640805     HPrz    T    C      0.5      1        2 
   4  chr4_95640805     ZBoe    T    C        0      0        2 
   4  chr4_95640805     ZGre    T    C        0      0        2 
   4  chr4_95640805     ZHar    T    C        0      0        2 
   4  chr4_95640805   Sample    T    C        0      0        2 
   4  chr4_95644071     AAsi    T    C        0      0        2 
   4  chr4_95644071     AKia    T    C        0      0        2 
   4  chr4_95644071     AOna    T    C        0      0        2 
   4  chr4_95644071     ASom    T    C        1      2        2 
   4  chr4_95644071     HCab    T    C        0      0        2 
   4  chr4_95644071     HPrz    T    C        0      0        2 
   4  chr4_95644071     ZBoe    T    C        0      0        2 
   4  chr4_95644071     ZGre    T    C        0      0        2 
   4  chr4_95644071     ZHar    T    C        0      0        2 
   4  chr4_95644071   Sample    T    C        0      0        2 
   4  chr4_95644507     AAsi    C    A        0      0        2 
   4  chr4_95644507     AKia    C    A        0      0        2 
   4  chr4_95644507     AOna    C    A        0      0        2 
   4  chr4_95644507     ASom    C    A        0      0        2 
   4  chr4_95644507     HCab    C    A        0      0        2 
   4  chr4_95644507     HPrz    C    A        0      0        2 
   4  chr4_95644507     ZBoe    C    A        0      0        2 
   4  chr4_95644507     ZGre    C    A        1      2        2 
   4  chr4_95644507     ZHar    C    A        0      0        2 
   4  chr4_95644507   Sample    C    A        0      0        2 
   4  chr4_95644525     AAsi    A    G        1      2        2 
   4  chr4_95644525     AKia    A    G      0.5      1        2 
   4  chr4_95644525     AOna    A    G        0      0        2 
   4  chr4_95644525     ASom    A    G        1      2        2 
   4  chr4_95644525     HCab    A    G        0      0        2 
   4  chr4_95644525     HPrz    A    G        0      0        2 
   4  chr4_95644525     ZBoe    A    G        0      0        2 
   4  chr4_95644525     ZGre    A    G        0      0        2 
   4  chr4_95644525     ZHar    A    G        0      0        2 
   4  chr4_95644525   Sample    A    G        1      2        2 
   4  chr4_95645607     AAsi    G    C        0      0        2 
   4  chr4_95645607     AKia    G    C        0      0        2 
   4  chr4_95645607     AOna    G    C        0      0        2 
   4  chr4_95645607     ASom    G    C        0      0        2 
   4  chr4_95645607     HCab    G    C        0      0        2 
   4  chr4_95645607     HPrz    G    C        0      0        2 
   4  chr4_95645607     ZBoe    G    C      0.5      1        2 
   4  chr4_95645607     ZGre    G    C        0      0        2 
   4  chr4_95645607     ZHar    G    C        0      0        2 
   4  chr4_95645607   Sample    G    C        0      0        2 
   4  chr4_95657233     AAsi    T    A        1      2        2 
   4  chr4_95657233     AKia    T    A        0      0        2 
   4  chr4_95657233     AOna    T    A        0      0        2 
   4  chr4_95657233     ASom    T    A        1      2        2 
   4  chr4_95657233     HCab    T    A        0      0        2 
   4  chr4_95657233     HPrz    T    A        0      0        2 
   4  chr4_95657233     ZBoe    T    A      0.5      1        2 
   4  chr4_95657233     ZGre    T    A      0.5      1        2 
   4  chr4_95657233     ZHar    T    A        0      0        2 
   4  chr4_95657233   Sample    T    A        1      2        2 
   4  chr4_95657240     AAsi    A    G        0      0        2 
   4  chr4_95657240     AKia    A    G      0.5      1        2 
   4  chr4_95657240     AOna    A    G        0      0        2 
   4  chr4_95657240     ASom    A    G        0      0        2 
   4  chr4_95657240     HCab    A    G        0      0        2 
   4  chr4_95657240     HPrz    A    G        0      0        2 
   4  chr4_95657240     ZBoe    A    G        0      0        2 
   4  chr4_95657240     ZGre    A    G        0      0        2 
   4  chr4_95657240     ZHar    A    G        0      0        2 
   4  chr4_95657240   Sample    A    G        0      0        2 
   4  chr4_95688666     AAsi    G    T        0      0        2 
   4  chr4_95688666     AKia    G    T        0      0        2 
   4  chr4_95688666     AOna    G    T      0.5      1        2 
   4  chr4_95688666     ASom    G    T        0      0        2 
   4  chr4_95688666     HCab    G    T        0      0        2 
   4  chr4_95688666     HPrz    G    T        0      0        2 
   4  chr4_95688666     ZBoe    G    T        0      0        2 
   4  chr4_95688666     ZGre    G    T        0      0        2 
   4  chr4_95688666     ZHar    G    T        0      0        2 
   4  chr4_95688666   Sample    G    T        0      0        2 
   4  chr4_95703323     AAsi    G    C        0      0        2 
   4  chr4_95703323     AKia    G    C        0      0        2 
   4  chr4_95703323     AOna    G    C        0      0        2 
   4  chr4_95703323     ASom    G    C        0      0        2 
   4  chr4_95703323     HCab    G    C        0      0        2 
   4  chr4_95703323     HPrz    G    C        0      0        2 
   4  chr4_95703323     ZBoe    G    C      0.5      1        2 
   4  chr4_95703323     ZGre    G    C        0      0        2 
   4  chr4_95703323     ZHar    G    C        0      0        2 
   4  chr4_95703323   Sample    G    C        0      0        2 
   4  chr4_95707469     AAsi    G    C        0      0        2 
   4  chr4_95707469     AKia    G    C      0.5      1        2 
   4  chr4_95707469     AOna    G    C      0.5      1        2 
   4  chr4_95707469     ASom    G    C        0      0        2 
   4  chr4_95707469     HCab    G    C        0      0        2 
   4  chr4_95707469     HPrz    G    C        0      0        2 
   4  chr4_95707469     ZBoe    G    C        0      0        2 
   4  chr4_95707469     ZGre    G    C        0      0        2 
   4  chr4_95707469     ZHar    G    C        0      0        2 
   4  chr4_95707469   Sample    G    C        0      0        2 
   4  chr4_95711876     AAsi    T    C        0      0        2 
   4  chr4_95711876     AKia    T    C        0      0        2 
   4  chr4_95711876     AOna    T    C        0      0        2 
   4  chr4_95711876     ASom    T    C        0      0        2 
   4  chr4_95711876     HCab    T    C        0      0        2 
   4  chr4_95711876     HPrz    T    C        0      0        2 
   4  chr4_95711876     ZBoe    T    C        0      0        2 
   4  chr4_95711876     ZGre    T    C      0.5      1        2 
   4  chr4_95711876     ZHar    T    C        0      0        2 
   4  chr4_95711876   Sample    T    C        0      0        2 
   4  chr4_95729458     AAsi    G    T        0      0        2 
   4  chr4_95729458     AKia    G    T        0      0        2 
   4  chr4_95729458     AOna    G    T        0      0        2 
   4  chr4_95729458     ASom    G    T        0      0        2 
   4  chr4_95729458     HCab    G    T      0.5      1        2 
   4  chr4_95729458     HPrz    G    T        0      0        2 
   4  chr4_95729458     ZBoe    G    T        0      0        2 
   4  chr4_95729458     ZGre    G    T        0      0        2 
   4  chr4_95729458     ZHar    G    T        0      0        2 
   4  chr4_95729458   Sample    G    T        0      0        2 
   4  chr4_95734194     AAsi    C    T        0      0        2 
   4  chr4_95734194     AKia    C    T        0      0        2 
   4  chr4_95734194     AOna    C    T        0      0        2 
   4  chr4_95734194     ASom    C    T        0      0        2 
   4  chr4_95734194     HCab    C    T        0      0        2 
   4  chr4_95734194     HPrz    C    T        0      0        2 
   4  chr4_95734194     ZBoe    C    T        0      0        2 
   4  chr4_95734194     ZGre    C    T        1      2        2 
   4  chr4_95734194     ZHar    C    T        0      0        2 
   4  chr4_95734194   Sample    C    T        0      0        2 
   4  chr4_95743870     AAsi    A    G        0      0        2 
   4  chr4_95743870     AKia    A    G        0      0        2 
   4  chr4_95743870     AOna    A    G        0      0        2 
   4  chr4_95743870     ASom    A    G        0      0        2 
   4  chr4_95743870     HCab    A    G        0      0        2 
   4  chr4_95743870     HPrz    A    G        0      0        2 
   4  chr4_95743870     ZBoe    A    G        0      0        2 
   4  chr4_95743870     ZGre    A    G        0      0        2 
   4  chr4_95743870     ZHar    A    G      0.5      1        2 
   4  chr4_95743870   Sample    A    G        0      0        2 
   4  chr4_95744214     AAsi    C    G        0      0        2 
   4  chr4_95744214     AKia    C    G        0      0        2 
   4  chr4_95744214     AOna    C    G        0      0        2 
   4  chr4_95744214     ASom    C    G        0      0        2 
   4  chr4_95744214     HCab    C    G      0.5      1        2 
   4  chr4_95744214     HPrz    C    G        0      0        2 
   4  chr4_95744214     ZBoe    C    G        0      0        2 
   4  chr4_95744214     ZGre    C    G        0      0        2 
   4  chr4_95744214     ZHar    C    G        0      0        2 
   4  chr4_95744214   Sample    C    G        0      0        2 
   4  chr4_95748184     AAsi    C    T        0      0        2 
   4  chr4_95748184     AKia    C    T        0      0        2 
   4  chr4_95748184     AOna    C    T        0      0        2 
   4  chr4_95748184     ASom    C    T        0      0        2 
   4  chr4_95748184     HCab    C    T        0      0        2 
   4  chr4_95748184     HPrz    C    T        0      0        2 
   4  chr4_95748184     ZBoe    C    T        0      0        2 
   4  chr4_95748184     ZGre    C    T      0.5      1        2 
   4  chr4_95748184     ZHar    C    T        0      0        2 
   4  chr4_95748184   Sample    C    T        0      0        2 
   4  chr4_95750094     AAsi    G    A        0      0        2 
   4  chr4_95750094     AKia    G    A        0      0        2 
   4  chr4_95750094     AOna    G    A        0      0        2 
   4  chr4_95750094     ASom    G    A        0      0        2 
   4  chr4_95750094     HCab    G    A        0      0        2 
   4  chr4_95750094     HPrz    G    A        0      0        2 
   4  chr4_95750094     ZBoe    G    A        0      0        2 
   4  chr4_95750094     ZGre    G    A        1      2        2 
   4  chr4_95750094     ZHar    G    A        0      0        2 
   4  chr4_95750094   Sample    G    A        0      0        2 
   4  chr4_95751139     AAsi    T    C        0      0        2 
   4  chr4_95751139     AKia    T    C        0      0        2 
   4  chr4_95751139     AOna    T    C        0      0        2 
   4  chr4_95751139     ASom    T    C        1      2        2 
   4  chr4_95751139     HCab    T    C        0      0        2 
   4  chr4_95751139     HPrz    T    C        0      0        2 
   4  chr4_95751139     ZBoe    T    C        0      0        2 
   4  chr4_95751139     ZGre    T    C        0      0        2 
   4  chr4_95751139     ZHar    T    C        0      0        2 
   4  chr4_95751139   Sample    T    C        0      0        2 
   4  chr4_95753376     AAsi    G    A        0      0        2 
   4  chr4_95753376     AKia    G    A        0      0        2 
   4  chr4_95753376     AOna    G    A        0      0        2 
   4  chr4_95753376     ASom    G    A        0      0        2 
   4  chr4_95753376     HCab    G    A        1      2        2 
   4  chr4_95753376     HPrz    G    A        1      2        2 
   4  chr4_95753376     ZBoe    G    A        0      0        2 
   4  chr4_95753376     ZGre    G    A      0.5      1        2 
   4  chr4_95753376     ZHar    G    A        0      0        2 
   4  chr4_95753376   Sample    G    A        0      0        2 
   4  chr4_95758481     AAsi    G    A        1      2        2 
   4  chr4_95758481     AKia    G    A        0      0        2 
   4  chr4_95758481     AOna    G    A        0      0        2 
   4  chr4_95758481     ASom    G    A        0      0        2 
   4  chr4_95758481     HCab    G    A        0      0        2 
   4  chr4_95758481     HPrz    G    A        0      0        2 
   4  chr4_95758481     ZBoe    G    A        0      0        2 
   4  chr4_95758481     ZGre    G    A        0      0        2 
   4  chr4_95758481     ZHar    G    A        0      0        2 
   4  chr4_95758481   Sample    G    A        0      0        2 
   4  chr4_95760146     AAsi    A    G        0      0        2 
   4  chr4_95760146     AKia    A    G        0      0        2 
   4  chr4_95760146     AOna    A    G        0      0        2 
   4  chr4_95760146     ASom    A    G        0      0        2 
   4  chr4_95760146     HCab    A    G      0.5      1        2 
   4  chr4_95760146     HPrz    A    G      0.5      1        2 
   4  chr4_95760146     ZBoe    A    G        0      0        2 
   4  chr4_95760146     ZGre    A    G        0      0        2 
   4  chr4_95760146     ZHar    A    G        0      0        2 
   4  chr4_95760146   Sample    A    G        0      0        2 
   4  chr4_95762728     AAsi    C    G        0      0        2 
   4  chr4_95762728     AKia    C    G        0      0        2 
   4  chr4_95762728     AOna    C    G        0      0        2 
   4  chr4_95762728     ASom    C    G        0      0        2 
   4  chr4_95762728     HCab    C    G        1      2        2 
   4  chr4_95762728     HPrz    C    G        1      2        2 
   4  chr4_95762728     ZBoe    C    G        0      0        2 
   4  chr4_95762728     ZGre    C    G        0      0        2 
   4  chr4_95762728     ZHar    C    G        0      0        2 
   4  chr4_95762728   Sample    C    G        0      0        2 
   4  chr4_95768863     AAsi    A    G      0.5      1        2 
   4  chr4_95768863     AKia    A    G        0      0        2 
   4  chr4_95768863     AOna    A    G        0      0        2 
   4  chr4_95768863     ASom    A    G        0      0        2 
   4  chr4_95768863     HCab    A    G        0      0        2 
   4  chr4_95768863     HPrz    A    G        0      0        2 
   4  chr4_95768863     ZBoe    A    G        0      0        2 
   4  chr4_95768863     ZGre    A    G        0      0        2 
   4  chr4_95768863     ZHar    A    G        0      0        2 
   4  chr4_95768863   Sample    A    G        0      0        2 
   4  chr4_95769241     AAsi    C    T        0      0        2 
   4  chr4_95769241     AKia    C    T      0.5      1        2 
   4  chr4_95769241     AOna    C    T      0.5      1        2 
   4  chr4_95769241     ASom    C    T        0      0        2 
   4  chr4_95769241     HCab    C    T        0      0        2 
   4  chr4_95769241     HPrz    C    T        0      0        2 
   4  chr4_95769241     ZBoe    C    T      0.5      1        2 
   4  chr4_95769241     ZGre    C    T        0      0        2 
   4  chr4_95769241     ZHar    C    T        0      0        2 
   4  chr4_95769241   Sample    C    T        0      0        2 
   4  chr4_95771766     AAsi    A    G        1      2        2 
   4  chr4_95771766     AKia    A    G        0      0        2 
   4  chr4_95771766     AOna    A    G        0      0        2 
   4  chr4_95771766     ASom    A    G        1      2        2 
   4  chr4_95771766     HCab    A    G        0      0        2 
   4  chr4_95771766     HPrz    A    G        0      0        2 
   4  chr4_95771766     ZBoe    A    G        0      0        2 
   4  chr4_95771766     ZGre    A    G        0      0        2 
   4  chr4_95771766     ZHar    A    G        0      0        2 
   4  chr4_95771766   Sample    A    G        0      0        2 
   4  chr4_95772277     AAsi    C    A        0      0        2 
   4  chr4_95772277     AKia    C    A        1      2        2 
   4  chr4_95772277     AOna    C    A        1      2        2 
   4  chr4_95772277     ASom    C    A        1      2        2 
   4  chr4_95772277     HCab    C    A        0      0        2 
   4  chr4_95772277     HPrz    C    A        0      0        2 
   4  chr4_95772277     ZBoe    C    A        0      0        2 
   4  chr4_95772277     ZGre    C    A        0      0        2 
   4  chr4_95772277     ZHar    C    A        0      0        2 
   4  chr4_95772277   Sample    C    A        1      2        2 
   4  chr4_95789136     AAsi    G    C        0      0        2 
   4  chr4_95789136     AKia    G    C        0      0        2 
   4  chr4_95789136     AOna    G    C        0      0        2 
   4  chr4_95789136     ASom    G    C      0.5      1        2 
   4  chr4_95789136     HCab    G    C        0      0        2 
   4  chr4_95789136     HPrz    G    C        0      0        2 
   4  chr4_95789136     ZBoe    G    C        0      0        2 
   4  chr4_95789136     ZGre    G    C        0      0        2 
   4  chr4_95789136     ZHar    G    C        0      0        2 
   4  chr4_95789136   Sample    G    C        0      0        2 
   4  chr4_95795647     AAsi    A    G        0      0        2 
   4  chr4_95795647     AKia    A    G        0      0        2 
   4  chr4_95795647     AOna    A    G        0      0        2 
   4  chr4_95795647     ASom    A    G        0      0        2 
   4  chr4_95795647     HCab    A    G        1      2        2 
   4  chr4_95795647     HPrz    A    G        1      2        2 
   4  chr4_95795647     ZBoe    A    G        0      0        2 
   4  chr4_95795647     ZGre    A    G        0      0        2 
   4  chr4_95795647     ZHar    A    G        0      0        2 
   4  chr4_95795647   Sample    A    G        0      0        2 
   4  chr4_95800063     AAsi    G    T        0      0        2 
   4  chr4_95800063     AKia    G    T        0      0        2 
   4  chr4_95800063     AOna    G    T        0      0        2 
   4  chr4_95800063     ASom    G    T        0      0        2 
   4  chr4_95800063     HCab    G    T        0      0        2 
   4  chr4_95800063     HPrz    G    T        0      0        2 
   4  chr4_95800063     ZBoe    G    T      0.5      1        2 
   4  chr4_95800063     ZGre    G    T        0      0        2 
   4  chr4_95800063     ZHar    G    T        1      2        2 
   4  chr4_95800063   Sample    G    T        0      0        2 
   4  chr4_95808199     AAsi    G    A        0      0        2 
   4  chr4_95808199     AKia    G    A        0      0        2 
   4  chr4_95808199     AOna    G    A        0      0        2 
   4  chr4_95808199     ASom    G    A        0      0        2 
   4  chr4_95808199     HCab    G    A        0      0        2 
   4  chr4_95808199     HPrz    G    A        0      0        2 
   4  chr4_95808199     ZBoe    G    A        1      2        2 
   4  chr4_95808199     ZGre    G    A        0      0        2 
   4  chr4_95808199     ZHar    G    A        0      0        2 
   4  chr4_95808199   Sample    G    A        0      0        2 
   4  chr4_95809688     AAsi    A    C        0      0        2 
   4  chr4_95809688     AKia    A    C        0      0        2 
   4  chr4_95809688     AOna    A    C        0      0        2 
   4  chr4_95809688     ASom    A    C        0      0        2 
   4  chr4_95809688     HCab    A    C        1      2        2 
   4  chr4_95809688     HPrz    A    C        0      0        2 
   4  chr4_95809688     ZBoe    A    C        0      0        2 
   4  chr4_95809688     ZGre    A    C        0      0        2 
   4  chr4_95809688     ZHar    A    C        0      0        2 
   4  chr4_95809688   Sample    A    C        0      0        2 
   4  chr4_95825493     AAsi    C    A        0      0        2 
   4  chr4_95825493     AKia    C    A        0      0        2 
   4  chr4_95825493     AOna    C    A        0      0        2 
   4  chr4_95825493     ASom    C    A        0      0        2 
   4  chr4_95825493     HCab    C    A      0.5      1        2 
   4  chr4_95825493     HPrz    C    A        0      0        2 
   4  chr4_95825493     ZBoe    C    A        0      0        2 
   4  chr4_95825493     ZGre    C    A        0      0        2 
   4  chr4_95825493     ZHar    C    A        0      0        2 
   4  chr4_95825493   Sample    C    A        0      0        2 
   4  chr4_95825674     AAsi    A    T      0.5      1        2 
   4  chr4_95825674     AKia    A    T        0      0        2 
   4  chr4_95825674     AOna    A    T        0      0        2 
   4  chr4_95825674     ASom    A    T        0      0        2 
   4  chr4_95825674     HCab    A    T        0      0        2 
   4  chr4_95825674     HPrz    A    T        0      0        2 
   4  chr4_95825674     ZBoe    A    T        0      0        2 
   4  chr4_95825674     ZGre    A    T        0      0        2 
   4  chr4_95825674     ZHar    A    T        0      0        2 
   4  chr4_95825674   Sample    A    T        0      0        2 
   4  chr4_95853702     AAsi    C    T        0      0        2 
   4  chr4_95853702     AKia    C    T      0.5      1        2 
   4  chr4_95853702     AOna    C    T      0.5      1        2 
   4  chr4_95853702     ASom    C    T        0      0        2 
   4  chr4_95853702     HCab    C    T        1      2        2 
   4  chr4_95853702     HPrz    C    T        1      2        2 
   4  chr4_95853702     ZBoe    C    T      0.5      1        2 
   4  chr4_95853702     ZGre    C    T        1      2        2 
   4  chr4_95853702     ZHar    C    T        0      0        2 
   4  chr4_95853702   Sample    C    T        0      0        2 
   4  chr4_95863642     AAsi    G    A        0      0        2 
   4  chr4_95863642     AKia    G    A      0.5      1        2 
   4  chr4_95863642     AOna    G    A        0      0        2 
   4  chr4_95863642     ASom    G    A        0      0        2 
   4  chr4_95863642     HCab    G    A        0      0        2 
   4  chr4_95863642     HPrz    G    A        0      0        2 
   4  chr4_95863642     ZBoe    G    A        0      0        2 
   4  chr4_95863642     ZGre    G    A        0      0        2 
   4  chr4_95863642     ZHar    G    A        0      0        2 
   4  chr4_95863642   Sample    G    A        0      0        2 
   4  chr4_95871861     AAsi    G    A        0      0        2 
   4  chr4_95871861     AKia    G    A        0      0        2 
   4  chr4_95871861     AOna    G    A        0      0        2 
   4  chr4_95871861     ASom    G    A        0      0        2 
   4  chr4_95871861     HCab    G    A        0      0        2 
   4  chr4_95871861     HPrz    G    A        0      0        2 
   4  chr4_95871861     ZBoe    G    A        0      0        2 
   4  chr4_95871861     ZGre    G    A      0.5      1        2 
   4  chr4_95871861     ZHar    G    A        0      0        2 
   4  chr4_95871861   Sample    G    A        0      0        2 
   4  chr4_95874832     AAsi    A    G        0      0        2 
   4  chr4_95874832     AKia    A    G        0      0        2 
   4  chr4_95874832     AOna    A    G        0      0        2 
   4  chr4_95874832     ASom    A    G        0      0        2 
   4  chr4_95874832     HCab    A    G        1      2        2 
   4  chr4_95874832     HPrz    A    G        1      2        2 
   4  chr4_95874832     ZBoe    A    G        0      0        2 
   4  chr4_95874832     ZGre    A    G        0      0        2 
   4  chr4_95874832     ZHar    A    G        0      0        2 
   4  chr4_95874832   Sample    A    G        0      0        2 
   4  chr4_95881584     AAsi    A    G      0.5      1        2 
   4  chr4_95881584     AKia    A    G        0      0        2 
   4  chr4_95881584     AOna    A    G        0      0        2 
   4  chr4_95881584     ASom    A    G      0.5      1        2 
   4  chr4_95881584     HCab    A    G        0      0        2 
   4  chr4_95881584     HPrz    A    G        0      0        2 
   4  chr4_95881584     ZBoe    A    G        0      0        2 
   4  chr4_95881584     ZGre    A    G        0      0        2 
   4  chr4_95881584     ZHar    A    G        0      0        2 
   4  chr4_95881584   Sample    A    G        1      2        2 
   4  chr4_95881829     AAsi    T    G        0      0        2 
   4  chr4_95881829     AKia    T    G      0.5      1        2 
   4  chr4_95881829     AOna    T    G        0      0        2 
   4  chr4_95881829     ASom    T    G        0      0        2 
   4  chr4_95881829     HCab    T    G        0      0        2 
   4  chr4_95881829     HPrz    T    G        0      0        2 
   4  chr4_95881829     ZBoe    T    G        0      0        2 
   4  chr4_95881829     ZGre    T    G        0      0        2 
   4  chr4_95881829     ZHar    T    G        0      0        2 
   4  chr4_95881829   Sample    T    G        0      0        2 
   4  chr4_95892949     AAsi    T    C        0      0        2 
   4  chr4_95892949     AKia    T    C        0      0        2 
   4  chr4_95892949     AOna    T    C        0      0        2 
   4  chr4_95892949     ASom    T    C        0      0        2 
   4  chr4_95892949     HCab    T    C        0      0        2 
   4  chr4_95892949     HPrz    T    C        0      0        2 
   4  chr4_95892949     ZBoe    T    C        0      0        2 
   4  chr4_95892949     ZGre    T    C        0      0        2 
   4  chr4_95892949     ZHar    T    C        1      2        2 
   4  chr4_95892949   Sample    T    C        0      0        2 
   4  chr4_95894353     AAsi    A    G        0      0        2 
   4  chr4_95894353     AKia    A    G        0      0        2 
   4  chr4_95894353     AOna    A    G        0      0        2 
   4  chr4_95894353     ASom    A    G        0      0        2 
   4  chr4_95894353     HCab    A    G        0      0        2 
   4  chr4_95894353     HPrz    A    G        0      0        2 
   4  chr4_95894353     ZBoe    A    G      0.5      1        2 
   4  chr4_95894353     ZGre    A    G        0      0        2 
   4  chr4_95894353     ZHar    A    G        0      0        2 
   4  chr4_95894353   Sample    A    G        0      0        2 
   4  chr4_95896554     AAsi    C    T        0      0        2 
   4  chr4_95896554     AKia    C    T        0      0        2 
   4  chr4_95896554     AOna    C    T        0      0        2 
   4  chr4_95896554     ASom    C    T      0.5      1        2 
   4  chr4_95896554     HCab    C    T        0      0        2 
   4  chr4_95896554     HPrz    C    T        0      0        2 
   4  chr4_95896554     ZBoe    C    T        0      0        2 
   4  chr4_95896554     ZGre    C    T        0      0        2 
   4  chr4_95896554     ZHar    C    T        0      0        2 
   4  chr4_95896554   Sample    C    T        0      0        2 
   4  chr4_95899321     AAsi    T    C        0      0        2 
   4  chr4_95899321     AKia    T    C        0      0        2 
   4  chr4_95899321     AOna    T    C        0      0        2 
   4  chr4_95899321     ASom    T    C        0      0        2 
   4  chr4_95899321     HCab    T    C        1      2        2 
   4  chr4_95899321     HPrz    T    C        1      2        2 
   4  chr4_95899321     ZBoe    T    C        0      0        2 
   4  chr4_95899321     ZGre    T    C        0      0        2 
   4  chr4_95899321     ZHar    T    C        0      0        2 
   4  chr4_95899321   Sample    T    C        0      0        2 
   4  chr4_95903841     AAsi    C    T        0      0        2 
   4  chr4_95903841     AKia    C    T        0      0        2 
   4  chr4_95903841     AOna    C    T        0      0        2 
   4  chr4_95903841     ASom    C    T        0      0        2 
   4  chr4_95903841     HCab    C    T        0      0        2 
   4  chr4_95903841     HPrz    C    T        0      0        2 
   4  chr4_95903841     ZBoe    C    T        0      0        2 
   4  chr4_95903841     ZGre    C    T        0      0        2 
   4  chr4_95903841     ZHar    C    T        1      2        2 
   4  chr4_95903841   Sample    C    T        0      0        2 
   4  chr4_95905755     AAsi    T    G        0      0        2 
   4  chr4_95905755     AKia    T    G        0      0        2 
   4  chr4_95905755     AOna    T    G        0      0        2 
   4  chr4_95905755     ASom    T    G      0.5      1        2 
   4  chr4_95905755     HCab    T    G        0      0        2 
   4  chr4_95905755     HPrz    T    G        0      0        2 
   4  chr4_95905755     ZBoe    T    G        0      0        2 
   4  chr4_95905755     ZGre    T    G        0      0        2 
   4  chr4_95905755     ZHar    T    G        0      0        2 
   4  chr4_95905755   Sample    T    G        0      0        2 
   4  chr4_95906485     AAsi    C    T        0      0        2 
   4  chr4_95906485     AKia    C    T        0      0        2 
   4  chr4_95906485     AOna    C    T        0      0        2 
   4  chr4_95906485     ASom    C    T        0      0        2 
   4  chr4_95906485     HCab    C    T        1      2        2 
   4  chr4_95906485     HPrz    C    T        1      2        2 
   4  chr4_95906485     ZBoe    C    T        0      0        2 
   4  chr4_95906485     ZGre    C    T        0      0        2 
   4  chr4_95906485     ZHar    C    T        0      0        2 
   4  chr4_95906485   Sample    C    T        0      0        2 
   4  chr4_95908011     AAsi    A    C        0      0        2 
   4  chr4_95908011     AKia    A    C        0      0        2 
   4  chr4_95908011     AOna    A    C        0      0        2 
   4  chr4_95908011     ASom    A    C        0      0        2 
   4  chr4_95908011     HCab    A    C        0      0        2 
   4  chr4_95908011     HPrz    A    C        0      0        2 
   4  chr4_95908011     ZBoe    A    C        0      0        2 
   4  chr4_95908011     ZGre    A    C        1      2        2 
   4  chr4_95908011     ZHar    A    C        0      0        2 
   4  chr4_95908011   Sample    A    C        0      0        2 
   4  chr4_95910384     AAsi    A    G        0      0        2 
   4  chr4_95910384     AKia    A    G        1      2        2 
   4  chr4_95910384     AOna    A    G        1      2        2 
   4  chr4_95910384     ASom    A    G        0      0        2 
   4  chr4_95910384     HCab    A    G        0      0        2 
   4  chr4_95910384     HPrz    A    G        0      0        2 
   4  chr4_95910384     ZBoe    A    G        0      0        2 
   4  chr4_95910384     ZGre    A    G        0      0        2 
   4  chr4_95910384     ZHar    A    G        0      0        2 
   4  chr4_95910384   Sample    A    G        0      0        2 
   4  chr4_95923949     AAsi    C    T        0      0        2 
   4  chr4_95923949     AKia    C    T        0      0        2 
   4  chr4_95923949     AOna    C    T        0      0        2 
   4  chr4_95923949     ASom    C    T        0      0        2 
   4  chr4_95923949     HCab    C    T        0      0        2 
   4  chr4_95923949     HPrz    C    T        0      0        2 
   4  chr4_95923949     ZBoe    C    T      0.5      1        2 
   4  chr4_95923949     ZGre    C    T        0      0        2 
   4  chr4_95923949     ZHar    C    T        0      0        2 
   4  chr4_95923949   Sample    C    T        0      0        2 
   4  chr4_95925441     AAsi    C    T        0      0        2 
   4  chr4_95925441     AKia    C    T        0      0        2 
   4  chr4_95925441     AOna    C    T        0      0        2 
   4  chr4_95925441     ASom    C    T      0.5      1        2 
   4  chr4_95925441     HCab    C    T        0      0        2 
   4  chr4_95925441     HPrz    C    T        0      0        2 
   4  chr4_95925441     ZBoe    C    T        0      0        2 
   4  chr4_95925441     ZGre    C    T        0      0        2 
   4  chr4_95925441     ZHar    C    T        0      0        2 
   4  chr4_95925441   Sample    C    T        0      0        2 
   4  chr4_95926544     AAsi    G    T        0      0        2 
   4  chr4_95926544     AKia    G    T        0      0        2 
   4  chr4_95926544     AOna    G    T        0      0        2 
   4  chr4_95926544     ASom    G    T        0      0        2 
   4  chr4_95926544     HCab    G    T        0      0        2 
   4  chr4_95926544     HPrz    G    T        0      0        2 
   4  chr4_95926544     ZBoe    G    T        0      0        2 
   4  chr4_95926544     ZGre    G    T        0      0        2 
   4  chr4_95926544     ZHar    G    T        1      2        2 
   4  chr4_95926544   Sample    G    T        0      0        2 
   4  chr4_95926795     AAsi    T    C        0      0        2 
   4  chr4_95926795     AKia    T    C        0      0        2 
   4  chr4_95926795     AOna    T    C        0      0        2 
   4  chr4_95926795     ASom    T    C        0      0        2 
   4  chr4_95926795     HCab    T    C        0      0        2 
   4  chr4_95926795     HPrz    T    C      0.5      1        2 
   4  chr4_95926795     ZBoe    T    C        0      0        2 
   4  chr4_95926795     ZGre    T    C        0      0        2 
   4  chr4_95926795     ZHar    T    C        0      0        2 
   4  chr4_95926795   Sample    T    C        0      0        2 
   4  chr4_95929776     AAsi    G    T        0      0        2 
   4  chr4_95929776     AKia    G    T      0.5      1        2 
   4  chr4_95929776     AOna    G    T      0.5      1        2 
   4  chr4_95929776     ASom    G    T        0      0        2 
   4  chr4_95929776     HCab    G    T        0      0        2 
   4  chr4_95929776     HPrz    G    T        0      0        2 
   4  chr4_95929776     ZBoe    G    T        1      2        2 
   4  chr4_95929776     ZGre    G    T        1      2        2 
   4  chr4_95929776     ZHar    G    T        1      2        2 
   4  chr4_95929776   Sample    G    T        0      0        2 
   4  chr4_95944140     AAsi    T    C        1      2        2 
   4  chr4_95944140     AKia    T    C        0      0        2 
   4  chr4_95944140     AOna    T    C        0      0        2 
   4  chr4_95944140     ASom    T    C        1      2        2 
   4  chr4_95944140     HCab    T    C        0      0        2 
   4  chr4_95944140     HPrz    T    C        0      0        2 
   4  chr4_95944140     ZBoe    T    C        0      0        2 
   4  chr4_95944140     ZGre    T    C        0      0        2 
   4  chr4_95944140     ZHar    T    C        0      0        2 
   4  chr4_95944140   Sample    T    C        1      2        2 
   4  chr4_95950376     AAsi    T    C        0      0        2 
   4  chr4_95950376     AKia    T    C        0      0        2 
   4  chr4_95950376     AOna    T    C        0      0        2 
   4  chr4_95950376     ASom    T    C        0      0        2 
   4  chr4_95950376     HCab    T    C        1      2        2 
   4  chr4_95950376     HPrz    T    C        1      2        2 
   4  chr4_95950376     ZBoe    T    C        0      0        2 
   4  chr4_95950376     ZGre    T    C        0      0        2 
   4  chr4_95950376     ZHar    T    C        0      0        2 
   4  chr4_95950376   Sample    T    C        0      0        2 
   4  chr4_95953938     AAsi    T    G        0      0        2 
   4  chr4_95953938     AKia    T    G        0      0        2 
   4  chr4_95953938     AOna    T    G      0.5      1        2 
   4  chr4_95953938     ASom    T    G        0      0        2 
   4  chr4_95953938     HCab    T    G        0      0        2 
   4  chr4_95953938     HPrz    T    G        0      0        2 
   4  chr4_95953938     ZBoe    T    G        0      0        2 
   4  chr4_95953938     ZGre    T    G        0      0        2 
   4  chr4_95953938     ZHar    T    G        0      0        2 
   4  chr4_95953938   Sample    T    G        0      0        2 
   4  chr4_95957856     AAsi    T    C        0      0        2 
   4  chr4_95957856     AKia    T    C        0      0        2 
   4  chr4_95957856     AOna    T    C        0      0        2 
   4  chr4_95957856     ASom    T    C        0      0        2 
   4  chr4_95957856     HCab    T    C        1      2        2 
   4  chr4_95957856     HPrz    T    C        1      2        2 
   4  chr4_95957856     ZBoe    T    C        0      0        2 
   4  chr4_95957856     ZGre    T    C        0      0        2 
   4  chr4_95957856     ZHar    T    C        0      0        2 
   4  chr4_95957856   Sample    T    C        0      0        2 
   4  chr4_95961390     AAsi    C    G        0      0        2 
   4  chr4_95961390     AKia    C    G        0      0        2 
   4  chr4_95961390     AOna    C    G        0      0        2 
   4  chr4_95961390     ASom    C    G        0      0        2 
   4  chr4_95961390     HCab    C    G        0      0        2 
   4  chr4_95961390     HPrz    C    G        0      0        2 
   4  chr4_95961390     ZBoe    C    G        1      2        2 
   4  chr4_95961390     ZGre    C    G        0      0        2 
   4  chr4_95961390     ZHar    C    G        0      0        2 
   4  chr4_95961390   Sample    C    G        0      0        2 
   4  chr4_95971068     AAsi    T    C        0      0        2 
   4  chr4_95971068     AKia    T    C        0      0        2 
   4  chr4_95971068     AOna    T    C        0      0        2 
   4  chr4_95971068     ASom    T    C        0      0        2 
   4  chr4_95971068     HCab    T    C        0      0        2 
   4  chr4_95971068     HPrz    T    C        0      0        2 
   4  chr4_95971068     ZBoe    T    C        0      0        2 
   4  chr4_95971068     ZGre    T    C        0      0        2 
   4  chr4_95971068     ZHar    T    C        1      2        2 
   4  chr4_95971068   Sample    T    C        0      0        2 
   4  chr4_95972938     AAsi    C    T        1      2        2 
   4  chr4_95972938     AKia    C    T        1      2        2 
   4  chr4_95972938     AOna    C    T        1      2        2 
   4  chr4_95972938     ASom    C    T        1      2        2 
   4  chr4_95972938     HCab    C    T        0      0        2 
   4  chr4_95972938     HPrz    C    T        0      0        2 
   4  chr4_95972938     ZBoe    C    T        0      0        2 
   4  chr4_95972938     ZGre    C    T        0      0        2 
   4  chr4_95972938     ZHar    C    T        0      0        2 
   4  chr4_95972938   Sample    C    T        1      2        2 
   4  chr4_95973219     AAsi    A    C        0      0        2 
   4  chr4_95973219     AKia    A    C      0.5      1        2 
   4  chr4_95973219     AOna    A    C        1      2        2 
   4  chr4_95973219     ASom    A    C        0      0        2 
   4  chr4_95973219     HCab    A    C        0      0        2 
   4  chr4_95973219     HPrz    A    C        0      0        2 
   4  chr4_95973219     ZBoe    A    C        0      0        2 
   4  chr4_95973219     ZGre    A    C        0      0        2 
   4  chr4_95973219     ZHar    A    C        0      0        2 
   4  chr4_95973219   Sample    A    C        0      0        2 
   4  chr4_95974277     AAsi    T    C      0.5      1        2 
   4  chr4_95974277     AKia    T    C        0      0        2 
   4  chr4_95974277     AOna    T    C        0      0        2 
   4  chr4_95974277     ASom    T    C      0.5      1        2 
   4  chr4_95974277     HCab    T    C        0      0        2 
   4  chr4_95974277     HPrz    T    C        0      0        2 
   4  chr4_95974277     ZBoe    T    C        0      0        2 
   4  chr4_95974277     ZGre    T    C        0      0        2 
   4  chr4_95974277     ZHar    T    C        0      0        2 
   4  chr4_95974277   Sample    T    C        0      0        2 
   4  chr4_95975391     AAsi    G    A        0      0        2 
   4  chr4_95975391     AKia    G    A        0      0        2 
   4  chr4_95975391     AOna    G    A        0      0        2 
   4  chr4_95975391     ASom    G    A        0      0        2 
   4  chr4_95975391     HCab    G    A        1      2        2 
   4  chr4_95975391     HPrz    G    A        1      2        2 
   4  chr4_95975391     ZBoe    G    A        0      0        2 
   4  chr4_95975391     ZGre    G    A        0      0        2 
   4  chr4_95975391     ZHar    G    A        0      0        2 
   4  chr4_95975391   Sample    G    A        0      0        2 
   4  chr4_95981924     AAsi    T    C        0      0        2 
   4  chr4_95981924     AKia    T    C        0      0        2 
   4  chr4_95981924     AOna    T    C        0      0        2 
   4  chr4_95981924     ASom    T    C        0      0        2 
   4  chr4_95981924     HCab    T    C        0      0        2 
   4  chr4_95981924     HPrz    T    C        0      0        2 
   4  chr4_95981924     ZBoe    T    C        0      0        2 
   4  chr4_95981924     ZGre    T    C        0      0        2 
   4  chr4_95981924     ZHar    T    C        1      2        2 
   4  chr4_95981924   Sample    T    C        0      0        2 
   4  chr4_95982382     AAsi    T    C        0      0        2 
   4  chr4_95982382     AKia    T    C        0      0        2 
   4  chr4_95982382     AOna    T    C        0      0        2 
   4  chr4_95982382     ASom    T    C        0      0        2 
   4  chr4_95982382     HCab    T    C        0      0        2 
   4  chr4_95982382     HPrz    T    C        0      0        2 
   4  chr4_95982382     ZBoe    T    C        0      0        2 
   4  chr4_95982382     ZGre    T    C        1      2        2 
   4  chr4_95982382     ZHar    T    C        0      0        2 
   4  chr4_95982382   Sample    T    C        0      0        2 
   4  chr4_95983951     AAsi    G    A        0      0        2 
   4  chr4_95983951     AKia    G    A        0      0        2 
   4  chr4_95983951     AOna    G    A        0      0        2 
   4  chr4_95983951     ASom    G    A        0      0        2 
   4  chr4_95983951     HCab    G    A        1      2        2 
   4  chr4_95983951     HPrz    G    A        1      2        2 
   4  chr4_95983951     ZBoe    G    A        0      0        2 
   4  chr4_95983951     ZGre    G    A        0      0        2 
   4  chr4_95983951     ZHar    G    A        0      0        2 
   4  chr4_95983951   Sample    G    A        0      0        2 
   4  chr4_95985073     AAsi    C    G        0      0        2 
   4  chr4_95985073     AKia    C    G        0      0        2 
   4  chr4_95985073     AOna    C    G        0      0        2 
   4  chr4_95985073     ASom    C    G        0      0        2 
   4  chr4_95985073     HCab    C    G        0      0        2 
   4  chr4_95985073     HPrz    C    G        0      0        2 
   4  chr4_95985073     ZBoe    C    G        0      0        2 
   4  chr4_95985073     ZGre    C    G        0      0        2 
   4  chr4_95985073     ZHar    C    G        1      2        2 
   4  chr4_95985073   Sample    C    G        0      0        2 
   4  chr4_95985769     AAsi    G    A        0      0        2 
   4  chr4_95985769     AKia    G    A        0      0        2 
   4  chr4_95985769     AOna    G    A        0      0        2 
   4  chr4_95985769     ASom    G    A        0      0        2 
   4  chr4_95985769     HCab    G    A        1      2        2 
   4  chr4_95985769     HPrz    G    A        1      2        2 
   4  chr4_95985769     ZBoe    G    A        0      0        2 
   4  chr4_95985769     ZGre    G    A        0      0        2 
   4  chr4_95985769     ZHar    G    A        0      0        2 
   4  chr4_95985769   Sample    G    A        0      0        2 
   4  chr4_95988217     AAsi    T    C        0      0        2 
   4  chr4_95988217     AKia    T    C        0      0        2 
   4  chr4_95988217     AOna    T    C        0      0        2 
   4  chr4_95988217     ASom    T    C        0      0        2 
   4  chr4_95988217     HCab    T    C        1      2        2 
   4  chr4_95988217     HPrz    T    C        1      2        2 
   4  chr4_95988217     ZBoe    T    C        0      0        2 
   4  chr4_95988217     ZGre    T    C        0      0        2 
   4  chr4_95988217     ZHar    T    C        0      0        2 
   4  chr4_95988217   Sample    T    C        0      0        2 
   4  chr4_95989654     AAsi    A    G        0      0        2 
   4  chr4_95989654     AKia    A    G        0      0        2 
   4  chr4_95989654     AOna    A    G        0      0        2 
   4  chr4_95989654     ASom    A    G        0      0        2 
   4  chr4_95989654     HCab    A    G        0      0        2 
   4  chr4_95989654     HPrz    A    G        0      0        2 
   4  chr4_95989654     ZBoe    A    G        0      0        2 
   4  chr4_95989654     ZGre    A    G        1      2        2 
   4  chr4_95989654     ZHar    A    G        0      0        2 
   4  chr4_95989654   Sample    A    G        0      0        2 
   4  chr4_95989797     AAsi    T    C      0.5      1        2 
   4  chr4_95989797     AKia    T    C        0      0        2 
   4  chr4_95989797     AOna    T    C        0      0        2 
   4  chr4_95989797     ASom    T    C        0      0        2 
   4  chr4_95989797     HCab    T    C        0      0        2 
   4  chr4_95989797     HPrz    T    C        0      0        2 
   4  chr4_95989797     ZBoe    T    C        0      0        2 
   4  chr4_95989797     ZGre    T    C        0      0        2 
   4  chr4_95989797     ZHar    T    C        0      0        2 
   4  chr4_95989797   Sample    T    C        0      0        2 
   4  chr4_95993651     AAsi    C    A        0      0        2 
   4  chr4_95993651     AKia    C    A        0      0        2 
   4  chr4_95993651     AOna    C    A        0      0        2 
   4  chr4_95993651     ASom    C    A        0      0        2 
   4  chr4_95993651     HCab    C    A        0      0        2 
   4  chr4_95993651     HPrz    C    A        0      0        2 
   4  chr4_95993651     ZBoe    C    A      0.5      1        2 
   4  chr4_95993651     ZGre    C    A        0      0        2 
   4  chr4_95993651     ZHar    C    A        0      0        2 
   4  chr4_95993651   Sample    C    A        0      0        2 
   4  chr4_95998634     AAsi    T    C        0      0        2 
   4  chr4_95998634     AKia    T    C        0      0        2 
   4  chr4_95998634     AOna    T    C      0.5      1        2 
   4  chr4_95998634     ASom    T    C        0      0        2 
   4  chr4_95998634     HCab    T    C        0      0        2 
   4  chr4_95998634     HPrz    T    C        0      0        2 
   4  chr4_95998634     ZBoe    T    C        0      0        2 
   4  chr4_95998634     ZGre    T    C        0      0        2 
   4  chr4_95998634     ZHar    T    C        0      0        2 
   4  chr4_95998634   Sample    T    C        0      0        2 
   4  chr4_96000991     AAsi    G    A        0      0        2 
   4  chr4_96000991     AKia    G    A        0      0        2 
   4  chr4_96000991     AOna    G    A        0      0        2 
   4  chr4_96000991     ASom    G    A      0.5      1        2 
   4  chr4_96000991     HCab    G    A        0      0        2 
   4  chr4_96000991     HPrz    G    A        0      0        2 
   4  chr4_96000991     ZBoe    G    A        0      0        2 
   4  chr4_96000991     ZGre    G    A        0      0        2 
   4  chr4_96000991     ZHar    G    A        0      0        2 
   4  chr4_96000991   Sample    G    A        0      0        2 
   4  chr4_96001933     AAsi    C    T        0      0        2 
   4  chr4_96001933     AKia    C    T        1      2        2 
   4  chr4_96001933     AOna    C    T      0.5      1        2 
   4  chr4_96001933     ASom    C    T        0      0        2 
   4  chr4_96001933     HCab    C    T        0      0        2 
   4  chr4_96001933     HPrz    C    T        0      0        2 
   4  chr4_96001933     ZBoe    C    T        0      0        2 
   4  chr4_96001933     ZGre    C    T        0      0        2 
   4  chr4_96001933     ZHar    C    T        0      0        2 
   4  chr4_96001933   Sample    C    T        0      0        2 
   4  chr4_96004674     AAsi    A    G        0      0        2 
   4  chr4_96004674     AKia    A    G        0      0        2 
   4  chr4_96004674     AOna    A    G        0      0        2 
   4  chr4_96004674     ASom    A    G        0      0        2 
   4  chr4_96004674     HCab    A    G        0      0        2 
   4  chr4_96004674     HPrz    A    G        0      0        2 
   4  chr4_96004674     ZBoe    A    G        0      0        2 
   4  chr4_96004674     ZGre    A    G        0      0        2 
   4  chr4_96004674     ZHar    A    G        1      2        2 
   4  chr4_96004674   Sample    A    G        0      0        2 
   4  chr4_96006705     AAsi    G    C        0      0        2 
   4  chr4_96006705     AKia    G    C        0      0        2 
   4  chr4_96006705     AOna    G    C        0      0        2 
   4  chr4_96006705     ASom    G    C        0      0        2 
   4  chr4_96006705     HCab    G    C      0.5      1        2 
   4  chr4_96006705     HPrz    G    C        0      0        2 
   4  chr4_96006705     ZBoe    G    C        0      0        2 
   4  chr4_96006705     ZGre    G    C        0      0        2 
   4  chr4_96006705     ZHar    G    C        0      0        2 
   4  chr4_96006705   Sample    G    C        0      0        2 
   4  chr4_96014461     AAsi    T    C        0      0        2 
   4  chr4_96014461     AKia    T    C        0      0        2 
   4  chr4_96014461     AOna    T    C        0      0        2 
   4  chr4_96014461     ASom    T    C        0      0        2 
   4  chr4_96014461     HCab    T    C        0      0        2 
   4  chr4_96014461     HPrz    T    C        0      0        2 
   4  chr4_96014461     ZBoe    T    C      0.5      1        2 
   4  chr4_96014461     ZGre    T    C        0      0        2 
   4  chr4_96014461     ZHar    T    C        0      0        2 
   4  chr4_96014461   Sample    T    C        0      0        2 
   4  chr4_96014588     AAsi    A    G        0      0        2 
   4  chr4_96014588     AKia    A    G        0      0        2 
   4  chr4_96014588     AOna    A    G        0      0        2 
   4  chr4_96014588     ASom    A    G        0      0        2 
   4  chr4_96014588     HCab    A    G        0      0        2 
   4  chr4_96014588     HPrz    A    G        0      0        2 
   4  chr4_96014588     ZBoe    A    G        0      0        2 
   4  chr4_96014588     ZGre    A    G        0      0        2 
   4  chr4_96014588     ZHar    A    G      0.5      1        2 
   4  chr4_96014588   Sample    A    G        0      0        2 
   4  chr4_96017397     AAsi    T    C        0      0        2 
   4  chr4_96017397     AKia    T    C        0      0        2 
   4  chr4_96017397     AOna    T    C        0      0        2 
   4  chr4_96017397     ASom    T    C        0      0        2 
   4  chr4_96017397     HCab    T    C      0.5      1        2 
   4  chr4_96017397     HPrz    T    C        0      0        2 
   4  chr4_96017397     ZBoe    T    C        0      0        2 
   4  chr4_96017397     ZGre    T    C        0      0        2 
   4  chr4_96017397     ZHar    T    C        0      0        2 
   4  chr4_96017397   Sample    T    C        0      0        2 
   4  chr4_96026273     AAsi    T    C        0      0        2 
   4  chr4_96026273     AKia    T    C        0      0        2 
   4  chr4_96026273     AOna    T    C        0      0        2 
   4  chr4_96026273     ASom    T    C        0      0        2 
   4  chr4_96026273     HCab    T    C        1      2        2 
   4  chr4_96026273     HPrz    T    C        1      2        2 
   4  chr4_96026273     ZBoe    T    C        0      0        2 
   4  chr4_96026273     ZGre    T    C        0      0        2 
   4  chr4_96026273     ZHar    T    C        0      0        2 
   4  chr4_96026273   Sample    T    C        0      0        2 
   4  chr4_96030880     AAsi    C    G        0      0        2 
   4  chr4_96030880     AKia    C    G        0      0        2 
   4  chr4_96030880     AOna    C    G        0      0        2 
   4  chr4_96030880     ASom    C    G        0      0        2 
   4  chr4_96030880     HCab    C    G        1      2        2 
   4  chr4_96030880     HPrz    C    G        1      2        2 
   4  chr4_96030880     ZBoe    C    G        0      0        2 
   4  chr4_96030880     ZGre    C    G        0      0        2 
   4  chr4_96030880     ZHar    C    G        0      0        2 
   4  chr4_96030880   Sample    C    G        0      0        2 
   4  chr4_96035391     AAsi    G    A        0      0        2 
   4  chr4_96035391     AKia    G    A        0      0        2 
   4  chr4_96035391     AOna    G    A        0      0        2 
   4  chr4_96035391     ASom    G    A        0      0        2 
   4  chr4_96035391     HCab    G    A        0      0        2 
   4  chr4_96035391     HPrz    G    A        0      0        2 
   4  chr4_96035391     ZBoe    G    A        0      0        2 
   4  chr4_96035391     ZGre    G    A        0      0        2 
   4  chr4_96035391     ZHar    G    A        1      2        2 
   4  chr4_96035391   Sample    G    A        0      0        2 
   4  chr4_96036029     AAsi    G    T        0      0        2 
   4  chr4_96036029     AKia    G    T        0      0        2 
   4  chr4_96036029     AOna    G    T        0      0        2 
   4  chr4_96036029     ASom    G    T        0      0        2 
   4  chr4_96036029     HCab    G    T        0      0        2 
   4  chr4_96036029     HPrz    G    T        0      0        2 
   4  chr4_96036029     ZBoe    G    T        0      0        2 
   4  chr4_96036029     ZGre    G    T        0      0        2 
   4  chr4_96036029     ZHar    G    T      0.5      1        2 
   4  chr4_96036029   Sample    G    T        0      0        2 
   4  chr4_96048596     AAsi    T    C        0      0        2 
   4  chr4_96048596     AKia    T    C        0      0        2 
   4  chr4_96048596     AOna    T    C        0      0        2 
   4  chr4_96048596     ASom    T    C        0      0        2 
   4  chr4_96048596     HCab    T    C        0      0        2 
   4  chr4_96048596     HPrz    T    C        0      0        2 
   4  chr4_96048596     ZBoe    T    C        0      0        2 
   4  chr4_96048596     ZGre    T    C        0      0        2 
   4  chr4_96048596     ZHar    T    C        1      2        2 
   4  chr4_96048596   Sample    T    C        0      0        2 
   4  chr4_96049286     AAsi    G    A        0      0        2 
   4  chr4_96049286     AKia    G    A        0      0        2 
   4  chr4_96049286     AOna    G    A        0      0        2 
   4  chr4_96049286     ASom    G    A        0      0        2 
   4  chr4_96049286     HCab    G    A        0      0        2 
   4  chr4_96049286     HPrz    G    A        0      0        2 
   4  chr4_96049286     ZBoe    G    A        1      2        2 
   4  chr4_96049286     ZGre    G    A        0      0        2 
   4  chr4_96049286     ZHar    G    A        0      0        2 
   4  chr4_96049286   Sample    G    A        0      0        2 
   4  chr4_96055920     AAsi    G    A        0      0        2 
   4  chr4_96055920     AKia    G    A        0      0        2 
   4  chr4_96055920     AOna    G    A        0      0        2 
   4  chr4_96055920     ASom    G    A        0      0        2 
   4  chr4_96055920     HCab    G    A        1      2        2 
   4  chr4_96055920     HPrz    G    A        1      2        2 
   4  chr4_96055920     ZBoe    G    A        0      0        2 
   4  chr4_96055920     ZGre    G    A        0      0        2 
   4  chr4_96055920     ZHar    G    A        0      0        2 
   4  chr4_96055920   Sample    G    A        0      0        2 
   4  chr4_96056566     AAsi    C    G        0      0        2 
   4  chr4_96056566     AKia    C    G        0      0        2 
   4  chr4_96056566     AOna    C    G        0      0        2 
   4  chr4_96056566     ASom    C    G        0      0        2 
   4  chr4_96056566     HCab    C    G        1      2        2 
   4  chr4_96056566     HPrz    C    G        1      2        2 
   4  chr4_96056566     ZBoe    C    G        0      0        2 
   4  chr4_96056566     ZGre    C    G        0      0        2 
   4  chr4_96056566     ZHar    C    G        0      0        2 
   4  chr4_96056566   Sample    C    G        0      0        2 
   4  chr4_96059111     AAsi    C    A        0      0        2 
   4  chr4_96059111     AKia    C    A        0      0        2 
   4  chr4_96059111     AOna    C    A        0      0        2 
   4  chr4_96059111     ASom    C    A        0      0        2 
   4  chr4_96059111     HCab    C    A        0      0        2 
   4  chr4_96059111     HPrz    C    A        0      0        2 
   4  chr4_96059111     ZBoe    C    A        1      2        2 
   4  chr4_96059111     ZGre    C    A        0      0        2 
   4  chr4_96059111     ZHar    C    A        0      0        2 
   4  chr4_96059111   Sample    C    A        0      0        2 
   4  chr4_96079151     AAsi    A    C      0.5      1        2 
   4  chr4_96079151     AKia    A    C        1      2        2 
   4  chr4_96079151     AOna    A    C        1      2        2 
   4  chr4_96079151     ASom    A    C        0      0        2 
   4  chr4_96079151     HCab    A    C        0      0        2 
   4  chr4_96079151     HPrz    A    C        0      0        2 
   4  chr4_96079151     ZBoe    A    C        0      0        2 
   4  chr4_96079151     ZGre    A    C        1      2        2 
   4  chr4_96079151     ZHar    A    C        0      0        2 
   4  chr4_96079151   Sample    A    C        0      0        2 
   4  chr4_96085959     AAsi    G    C        0      0        2 
   4  chr4_96085959     AKia    G    C        0      0        2 
   4  chr4_96085959     AOna    G    C        0      0        2 
   4  chr4_96085959     ASom    G    C        0      0        2 
   4  chr4_96085959     HCab    G    C        1      2        2 
   4  chr4_96085959     HPrz    G    C        1      2        2 
   4  chr4_96085959     ZBoe    G    C        0      0        2 
   4  chr4_96085959     ZGre    G    C        0      0        2 
   4  chr4_96085959     ZHar    G    C        0      0        2 
   4  chr4_96085959   Sample    G    C        0      0        2 
   4  chr4_96087031     AAsi    T    G        0      0        2 
   4  chr4_96087031     AKia    T    G        1      2        2 
   4  chr4_96087031     AOna    T    G        0      0        2 
   4  chr4_96087031     ASom    T    G        0      0        2 
   4  chr4_96087031     HCab    T    G        0      0        2 
   4  chr4_96087031     HPrz    T    G        0      0        2 
   4  chr4_96087031     ZBoe    T    G        0      0        2 
   4  chr4_96087031     ZGre    T    G        0      0        2 
   4  chr4_96087031     ZHar    T    G        0      0        2 
   4  chr4_96087031   Sample    T    G        0      0        2 
   4  chr4_96100262     AAsi    C    T        0      0        2 
   4  chr4_96100262     AKia    C    T        0      0        2 
   4  chr4_96100262     AOna    C    T        0      0        2 
   4  chr4_96100262     ASom    C    T        0      0        2 
   4  chr4_96100262     HCab    C    T      0.5      1        2 
   4  chr4_96100262     HPrz    C    T        0      0        2 
   4  chr4_96100262     ZBoe    C    T        0      0        2 
   4  chr4_96100262     ZGre    C    T        0      0        2 
   4  chr4_96100262     ZHar    C    T        0      0        2 
   4  chr4_96100262   Sample    C    T        0      0        2 
   4  chr4_96100987     AAsi    G    A        0      0        2 
   4  chr4_96100987     AKia    G    A        0      0        2 
   4  chr4_96100987     AOna    G    A        0      0        2 
   4  chr4_96100987     ASom    G    A        0      0        2 
   4  chr4_96100987     HCab    G    A        1      2        2 
   4  chr4_96100987     HPrz    G    A        1      2        2 
   4  chr4_96100987     ZBoe    G    A        0      0        2 
   4  chr4_96100987     ZGre    G    A        0      0        2 
   4  chr4_96100987     ZHar    G    A        0      0        2 
   4  chr4_96100987   Sample    G    A        0      0        2 
   4  chr4_96107481     AAsi    A    C        0      0        2 
   4  chr4_96107481     AKia    A    C        0      0        2 
   4  chr4_96107481     AOna    A    C        0      0        2 
   4  chr4_96107481     ASom    A    C        0      0        2 
   4  chr4_96107481     HCab    A    C      0.5      1        2 
   4  chr4_96107481     HPrz    A    C      0.5      1        2 
   4  chr4_96107481     ZBoe    A    C        0      0        2 
   4  chr4_96107481     ZGre    A    C        0      0        2 
   4  chr4_96107481     ZHar    A    C        0      0        2 
   4  chr4_96107481   Sample    A    C        0      0        2 
   4  chr4_96124337     AAsi    T    C        0      0        2 
   4  chr4_96124337     AKia    T    C        0      0        2 
   4  chr4_96124337     AOna    T    C        0      0        2 
   4  chr4_96124337     ASom    T    C        0      0        2 
   4  chr4_96124337     HCab    T    C        0      0        2 
   4  chr4_96124337     HPrz    T    C        0      0        2 
   4  chr4_96124337     ZBoe    T    C        0      0        2 
   4  chr4_96124337     ZGre    T    C        0      0        2 
   4  chr4_96124337     ZHar    T    C        1      2        2 
   4  chr4_96124337   Sample    T    C        0      0        2 
   4  chr4_96127589     AAsi    T    G        0      0        2 
   4  chr4_96127589     AKia    T    G        0      0        2 
   4  chr4_96127589     AOna    T    G        0      0        2 
   4  chr4_96127589     ASom    T    G        0      0        2 
   4  chr4_96127589     HCab    T    G        0      0        2 
   4  chr4_96127589     HPrz    T    G        0      0        2 
   4  chr4_96127589     ZBoe    T    G      0.5      1        2 
   4  chr4_96127589     ZGre    T    G        0      0        2 
   4  chr4_96127589     ZHar    T    G        0      0        2 
   4  chr4_96127589   Sample    T    G        0      0        2 
   4  chr4_96133276     AAsi    T    C        0      0        2 
   4  chr4_96133276     AKia    T    C        0      0        2 
   4  chr4_96133276     AOna    T    C        0      0        2 
   4  chr4_96133276     ASom    T    C        0      0        2 
   4  chr4_96133276     HCab    T    C        0      0        2 
   4  chr4_96133276     HPrz    T    C        0      0        2 
   4  chr4_96133276     ZBoe    T    C        0      0        2 
   4  chr4_96133276     ZGre    T    C        0      0        2 
   4  chr4_96133276     ZHar    T    C        1      2        2 
   4  chr4_96133276   Sample    T    C        0      0        2 
   4  chr4_96133309     AAsi    C    T        0      0        2 
   4  chr4_96133309     AKia    C    T        0      0        2 
   4  chr4_96133309     AOna    C    T      0.5      1        2 
   4  chr4_96133309     ASom    C    T        0      0        2 
   4  chr4_96133309     HCab    C    T        0      0        2 
   4  chr4_96133309     HPrz    C    T        0      0        2 
   4  chr4_96133309     ZBoe    C    T        0      0        2 
   4  chr4_96133309     ZGre    C    T        0      0        2 
   4  chr4_96133309     ZHar    C    T        0      0        2 
   4  chr4_96133309   Sample    C    T        0      0        2 
   4  chr4_96134457     AAsi    A    G        0      0        2 
   4  chr4_96134457     AKia    A    G        0      0        2 
   4  chr4_96134457     AOna    A    G        0      0        2 
   4  chr4_96134457     ASom    A    G        0      0        2 
   4  chr4_96134457     HCab    A    G        0      0        2 
   4  chr4_96134457     HPrz    A    G        0      0        2 
   4  chr4_96134457     ZBoe    A    G        0      0        2 
   4  chr4_96134457     ZGre    A    G        0      0        2 
   4  chr4_96134457     ZHar    A    G        1      2        2 
   4  chr4_96134457   Sample    A    G        0      0        2 
   4  chr4_96145306     AAsi    G    A        0      0        2 
   4  chr4_96145306     AKia    G    A        0      0        2 
   4  chr4_96145306     AOna    G    A        0      0        2 
   4  chr4_96145306     ASom    G    A        0      0        2 
   4  chr4_96145306     HCab    G    A        1      2        2 
   4  chr4_96145306     HPrz    G    A        1      2        2 
   4  chr4_96145306     ZBoe    G    A        0      0        2 
   4  chr4_96145306     ZGre    G    A        0      0        2 
   4  chr4_96145306     ZHar    G    A        0      0        2 
   4  chr4_96145306   Sample    G    A        0      0        2 
   4  chr4_96147797     AAsi    T    C        0      0        2 
   4  chr4_96147797     AKia    T    C        1      2        2 
   4  chr4_96147797     AOna    T    C      0.5      1        2 
   4  chr4_96147797     ASom    T    C      0.5      1        2 
   4  chr4_96147797     HCab    T    C        0      0        2 
   4  chr4_96147797     HPrz    T    C        0      0        2 
   4  chr4_96147797     ZBoe    T    C        0      0        2 
   4  chr4_96147797     ZGre    T    C        0      0        2 
   4  chr4_96147797     ZHar    T    C        0      0        2 
   4  chr4_96147797   Sample    T    C        0      0        2 
   4  chr4_96150567     AAsi    T    C        0      0        2 
   4  chr4_96150567     AKia    T    C        0      0        2 
   4  chr4_96150567     AOna    T    C        0      0        2 
   4  chr4_96150567     ASom    T    C        0      0        2 
   4  chr4_96150567     HCab    T    C        0      0        2 
   4  chr4_96150567     HPrz    T    C      0.5      1        2 
   4  chr4_96150567     ZBoe    T    C        0      0        2 
   4  chr4_96150567     ZGre    T    C        0      0        2 
   4  chr4_96150567     ZHar    T    C        0      0        2 
   4  chr4_96150567   Sample    T    C        0      0        2 
   4  chr4_96151133     AAsi    A    G        0      0        2 
   4  chr4_96151133     AKia    A    G        0      0        2 
   4  chr4_96151133     AOna    A    G        0      0        2 
   4  chr4_96151133     ASom    A    G        0      0        2 
   4  chr4_96151133     HCab    A    G        0      0        2 
   4  chr4_96151133     HPrz    A    G        0      0        2 
   4  chr4_96151133     ZBoe    A    G      0.5      1        2 
   4  chr4_96151133     ZGre    A    G        0      0        2 
   4  chr4_96151133     ZHar    A    G        0      0        2 
   4  chr4_96151133   Sample    A    G        0      0        2 
   4  chr4_96157422     AAsi    C    T      0.5      1        2 
   4  chr4_96157422     AKia    C    T        0      0        2 
   4  chr4_96157422     AOna    C    T        0      0        2 
   4  chr4_96157422     ASom    C    T        0      0        2 
   4  chr4_96157422     HCab    C    T        0      0        2 
   4  chr4_96157422     HPrz    C    T        0      0        2 
   4  chr4_96157422     ZBoe    C    T        0      0        2 
   4  chr4_96157422     ZGre    C    T        0      0        2 
   4  chr4_96157422     ZHar    C    T        0      0        2 
   4  chr4_96157422   Sample    C    T        0      0        2 
   4  chr4_96164244     AAsi    A    T      0.5      1        2 
   4  chr4_96164244     AKia    A    T        0      0        2 
   4  chr4_96164244     AOna    A    T        0      0        2 
   4  chr4_96164244     ASom    A    T        0      0        2 
   4  chr4_96164244     HCab    A    T        0      0        2 
   4  chr4_96164244     HPrz    A    T        0      0        2 
   4  chr4_96164244     ZBoe    A    T        0      0        2 
   4  chr4_96164244     ZGre    A    T        0      0        2 
   4  chr4_96164244     ZHar    A    T        0      0        2 
   4  chr4_96164244   Sample    A    T        0      0        2 
   4  chr4_96168421     AAsi    C    A        0      0        2 
   4  chr4_96168421     AKia    C    A        0      0        2 
   4  chr4_96168421     AOna    C    A      0.5      1        2 
   4  chr4_96168421     ASom    C    A        0      0        2 
   4  chr4_96168421     HCab    C    A        0      0        2 
   4  chr4_96168421     HPrz    C    A        0      0        2 
   4  chr4_96168421     ZBoe    C    A        0      0        2 
   4  chr4_96168421     ZGre    C    A        0      0        2 
   4  chr4_96168421     ZHar    C    A        0      0        2 
   4  chr4_96168421   Sample    C    A        0      0        2 
   4  chr4_96176091     AAsi    T    C      0.5      1        2 
   4  chr4_96176091     AKia    T    C        0      0        2 
   4  chr4_96176091     AOna    T    C      0.5      1        2 
   4  chr4_96176091     ASom    T    C        0      0        2 
   4  chr4_96176091     HCab    T    C        0      0        2 
   4  chr4_96176091     HPrz    T    C        0      0        2 
   4  chr4_96176091     ZBoe    T    C        0      0        2 
   4  chr4_96176091     ZGre    T    C        0      0        2 
   4  chr4_96176091     ZHar    T    C        0      0        2 
   4  chr4_96176091   Sample    T    C        1      2        2 
   4  chr4_96177232     AAsi    G    A        0      0        2 
   4  chr4_96177232     AKia    G    A        0      0        2 
   4  chr4_96177232     AOna    G    A        0      0        2 
   4  chr4_96177232     ASom    G    A        0      0        2 
   4  chr4_96177232     HCab    G    A        0      0        2 
   4  chr4_96177232     HPrz    G    A        0      0        2 
   4  chr4_96177232     ZBoe    G    A        0      0        2 
   4  chr4_96177232     ZGre    G    A        0      0        2 
   4  chr4_96177232     ZHar    G    A        1      2        2 
   4  chr4_96177232   Sample    G    A        0      0        2 
   4  chr4_96177329     AAsi    T    C        0      0        2 
   4  chr4_96177329     AKia    T    C        0      0        2 
   4  chr4_96177329     AOna    T    C        0      0        2 
   4  chr4_96177329     ASom    T    C        1      2        2 
   4  chr4_96177329     HCab    T    C        0      0        2 
   4  chr4_96177329     HPrz    T    C        0      0        2 
   4  chr4_96177329     ZBoe    T    C        0      0        2 
   4  chr4_96177329     ZGre    T    C        0      0        2 
   4  chr4_96177329     ZHar    T    C        0      0        2 
   4  chr4_96177329   Sample    T    C        0      0        2 
   4  chr4_96180330     AAsi    T    C        0      0        2 
   4  chr4_96180330     AKia    T    C        0      0        2 
   4  chr4_96180330     AOna    T    C      0.5      1        2 
   4  chr4_96180330     ASom    T    C        0      0        2 
   4  chr4_96180330     HCab    T    C        0      0        2 
   4  chr4_96180330     HPrz    T    C        0      0        2 
   4  chr4_96180330     ZBoe    T    C        0      0        2 
   4  chr4_96180330     ZGre    T    C        0      0        2 
   4  chr4_96180330     ZHar    T    C        0      0        2 
   4  chr4_96180330   Sample    T    C        0      0        2 
   4  chr4_96180939     AAsi    A    C        0      0        2 
   4  chr4_96180939     AKia    A    C        0      0        2 
   4  chr4_96180939     AOna    A    C        0      0        2 
   4  chr4_96180939     ASom    A    C        0      0        2 
   4  chr4_96180939     HCab    A    C        1      2        2 
   4  chr4_96180939     HPrz    A    C        1      2        2 
   4  chr4_96180939     ZBoe    A    C        0      0        2 
   4  chr4_96180939     ZGre    A    C        0      0        2 
   4  chr4_96180939     ZHar    A    C        0      0        2 
   4  chr4_96180939   Sample    A    C        0      0        2 
   4  chr4_96194445     AAsi    T    C        0      0        2 
   4  chr4_96194445     AKia    T    C        0      0        2 
   4  chr4_96194445     AOna    T    C        0      0        2 
   4  chr4_96194445     ASom    T    C        0      0        2 
   4  chr4_96194445     HCab    T    C        0      0        2 
   4  chr4_96194445     HPrz    T    C        0      0        2 
   4  chr4_96194445     ZBoe    T    C        0      0        2 
   4  chr4_96194445     ZGre    T    C        0      0        2 
   4  chr4_96194445     ZHar    T    C        1      2        2 
   4  chr4_96194445   Sample    T    C        0      0        2 
   4  chr4_96208378     AAsi    A    G        0      0        2 
   4  chr4_96208378     AKia    A    G        0      0        2 
   4  chr4_96208378     AOna    A    G        0      0        2 
   4  chr4_96208378     ASom    A    G        0      0        2 
   4  chr4_96208378     HCab    A    G        0      0        2 
   4  chr4_96208378     HPrz    A    G        0      0        2 
   4  chr4_96208378     ZBoe    A    G        0      0        2 
   4  chr4_96208378     ZGre    A    G      0.5      1        2 
   4  chr4_96208378     ZHar    A    G        0      0        2 
   4  chr4_96208378   Sample    A    G        0      0        2 
   4  chr4_96212323     AAsi    G    T        0      0        2 
   4  chr4_96212323     AKia    G    T        0      0        2 
   4  chr4_96212323     AOna    G    T        0      0        2 
   4  chr4_96212323     ASom    G    T        0      0        2 
   4  chr4_96212323     HCab    G    T      0.5      1        2 
   4  chr4_96212323     HPrz    G    T      0.5      1        2 
   4  chr4_96212323     ZBoe    G    T        0      0        2 
   4  chr4_96212323     ZGre    G    T        0      0        2 
   4  chr4_96212323     ZHar    G    T        0      0        2 
   4  chr4_96212323   Sample    G    T        0      0        2 
   4  chr4_96235399     AAsi    C    A        1      2        2 
   4  chr4_96235399     AKia    C    A        0      0        2 
   4  chr4_96235399     AOna    C    A        0      0        2 
   4  chr4_96235399     ASom    C    A        1      2        2 
   4  chr4_96235399     HCab    C    A        0      0        2 
   4  chr4_96235399     HPrz    C    A        0      0        2 
   4  chr4_96235399     ZBoe    C    A        0      0        2 
   4  chr4_96235399     ZGre    C    A        0      0        2 
   4  chr4_96235399     ZHar    C    A        0      0        2 
   4  chr4_96235399   Sample    C    A        1      2        2 
   4  chr4_96238430     AAsi    T    C        0      0        2 
   4  chr4_96238430     AKia    T    C        0      0        2 
   4  chr4_96238430     AOna    T    C        0      0        2 
   4  chr4_96238430     ASom    T    C        0      0        2 
   4  chr4_96238430     HCab    T    C        1      2        2 
   4  chr4_96238430     HPrz    T    C        1      2        2 
   4  chr4_96238430     ZBoe    T    C        0      0        2 
   4  chr4_96238430     ZGre    T    C        0      0        2 
   4  chr4_96238430     ZHar    T    C        0      0        2 
   4  chr4_96238430   Sample    T    C        0      0        2 
   4  chr4_96238944     AAsi    G    T        0      0        2 
   4  chr4_96238944     AKia    G    T        1      2        2 
   4  chr4_96238944     AOna    G    T        0      0        2 
   4  chr4_96238944     ASom    G    T        0      0        2 
   4  chr4_96238944     HCab    G    T        0      0        2 
   4  chr4_96238944     HPrz    G    T        0      0        2 
   4  chr4_96238944     ZBoe    G    T        0      0        2 
   4  chr4_96238944     ZGre    G    T        0      0        2 
   4  chr4_96238944     ZHar    G    T        0      0        2 
   4  chr4_96238944   Sample    G    T        0      0        2 
   4  chr4_96240512     AAsi    A    G        0      0        2 
   4  chr4_96240512     AKia    A    G        0      0        2 
   4  chr4_96240512     AOna    A    G      0.5      1        2 
   4  chr4_96240512     ASom    A    G        0      0        2 
   4  chr4_96240512     HCab    A    G        0      0        2 
   4  chr4_96240512     HPrz    A    G        0      0        2 
   4  chr4_96240512     ZBoe    A    G        0      0        2 
   4  chr4_96240512     ZGre    A    G        0      0        2 
   4  chr4_96240512     ZHar    A    G        0      0        2 
   4  chr4_96240512   Sample    A    G        0      0        2 
   4  chr4_96252666     AAsi    A    T        0      0        2 
   4  chr4_96252666     AKia    A    T        0      0        2 
   4  chr4_96252666     AOna    A    T        0      0        2 
   4  chr4_96252666     ASom    A    T        0      0        2 
   4  chr4_96252666     HCab    A    T        1      2        2 
   4  chr4_96252666     HPrz    A    T        1      2        2 
   4  chr4_96252666     ZBoe    A    T        0      0        2 
   4  chr4_96252666     ZGre    A    T        0      0        2 
   4  chr4_96252666     ZHar    A    T        0      0        2 
   4  chr4_96252666   Sample    A    T        0      0        2 
   4  chr4_96257699     AAsi    T    C        0      0        2 
   4  chr4_96257699     AKia    T    C        0      0        2 
   4  chr4_96257699     AOna    T    C        0      0        2 
   4  chr4_96257699     ASom    T    C        0      0        2 
   4  chr4_96257699     HCab    T    C        1      2        2 
   4  chr4_96257699     HPrz    T    C        1      2        2 
   4  chr4_96257699     ZBoe    T    C        0      0        2 
   4  chr4_96257699     ZGre    T    C        0      0        2 
   4  chr4_96257699     ZHar    T    C        0      0        2 
   4  chr4_96257699   Sample    T    C        0      0        2 
   4  chr4_96269126     AAsi    T    C        0      0        2 
   4  chr4_96269126     AKia    T    C        0      0        2 
   4  chr4_96269126     AOna    T    C        0      0        2 
   4  chr4_96269126     ASom    T    C        0      0        2 
   4  chr4_96269126     HCab    T    C        0      0        2 
   4  chr4_96269126     HPrz    T    C        0      0        2 
   4  chr4_96269126     ZBoe    T    C        0      0        2 
   4  chr4_96269126     ZGre    T    C        0      0        2 
   4  chr4_96269126     ZHar    T    C      0.5      1        2 
   4  chr4_96269126   Sample    T    C        0      0        2 
   4  chr4_96272269     AAsi    A    G        0      0        2 
   4  chr4_96272269     AKia    A    G        1      2        2 
   4  chr4_96272269     AOna    A    G        0      0        2 
   4  chr4_96272269     ASom    A    G        0      0        2 
   4  chr4_96272269     HCab    A    G        0      0        2 
   4  chr4_96272269     HPrz    A    G        0      0        2 
   4  chr4_96272269     ZBoe    A    G        0      0        2 
   4  chr4_96272269     ZGre    A    G        0      0        2 
   4  chr4_96272269     ZHar    A    G        0      0        2 
   4  chr4_96272269   Sample    A    G        0      0        2 
   4  chr4_96273874     AAsi    C    T        0      0        2 
   4  chr4_96273874     AKia    C    T        0      0        2 
   4  chr4_96273874     AOna    C    T        0      0        2 
   4  chr4_96273874     ASom    C    T        0      0        2 
   4  chr4_96273874     HCab    C    T        1      2        2 
   4  chr4_96273874     HPrz    C    T        1      2        2 
   4  chr4_96273874     ZBoe    C    T        0      0        2 
   4  chr4_96273874     ZGre    C    T        0      0        2 
   4  chr4_96273874     ZHar    C    T        0      0        2 
   4  chr4_96273874   Sample    C    T        0      0        2 
   4  chr4_96276955     AAsi    G    A        0      0        2 
   4  chr4_96276955     AKia    G    A        0      0        2 
   4  chr4_96276955     AOna    G    A        0      0        2 
   4  chr4_96276955     ASom    G    A        1      2        2 
   4  chr4_96276955     HCab    G    A        0      0        2 
   4  chr4_96276955     HPrz    G    A        0      0        2 
   4  chr4_96276955     ZBoe    G    A        0      0        2 
   4  chr4_96276955     ZGre    G    A        0      0        2 
   4  chr4_96276955     ZHar    G    A        0      0        2 
   4  chr4_96276955   Sample    G    A        0      0        2 
   4  chr4_96279067     AAsi    A    G        0      0        2 
   4  chr4_96279067     AKia    A    G        1      2        2 
   4  chr4_96279067     AOna    A    G        0      0        2 
   4  chr4_96279067     ASom    A    G        0      0        2 
   4  chr4_96279067     HCab    A    G        0      0        2 
   4  chr4_96279067     HPrz    A    G        0      0        2 
   4  chr4_96279067     ZBoe    A    G        0      0        2 
   4  chr4_96279067     ZGre    A    G        0      0        2 
   4  chr4_96279067     ZHar    A    G        0      0        2 
   4  chr4_96279067   Sample    A    G        0      0        2 
   4  chr4_96283148     AAsi    G    A        0      0        2 
   4  chr4_96283148     AKia    G    A        0      0        2 
   4  chr4_96283148     AOna    G    A        0      0        2 
   4  chr4_96283148     ASom    G    A        0      0        2 
   4  chr4_96283148     HCab    G    A      0.5      1        2 
   4  chr4_96283148     HPrz    G    A        0      0        2 
   4  chr4_96283148     ZBoe    G    A        0      0        2 
   4  chr4_96283148     ZGre    G    A        0      0        2 
   4  chr4_96283148     ZHar    G    A        0      0        2 
   4  chr4_96283148   Sample    G    A        0      0        2 
   4  chr4_96288636     AAsi    T    G        0      0        2 
   4  chr4_96288636     AKia    T    G        1      2        2 
   4  chr4_96288636     AOna    T    G      0.5      1        2 
   4  chr4_96288636     ASom    T    G        0      0        2 
   4  chr4_96288636     HCab    T    G        0      0        2 
   4  chr4_96288636     HPrz    T    G        0      0        2 
   4  chr4_96288636     ZBoe    T    G        0      0        2 
   4  chr4_96288636     ZGre    T    G        0      0        2 
   4  chr4_96288636     ZHar    T    G        0      0        2 
   4  chr4_96288636   Sample    T    G        0      0        2 
   4  chr4_96288865     AAsi    T    C        0      0        2 
   4  chr4_96288865     AKia    T    C        1      2        2 
   4  chr4_96288865     AOna    T    C        0      0        2 
   4  chr4_96288865     ASom    T    C        0      0        2 
   4  chr4_96288865     HCab    T    C        0      0        2 
   4  chr4_96288865     HPrz    T    C        0      0        2 
   4  chr4_96288865     ZBoe    T    C        0      0        2 
   4  chr4_96288865     ZGre    T    C        0      0        2 
   4  chr4_96288865     ZHar    T    C        0      0        2 
   4  chr4_96288865   Sample    T    C        0      0        2 
   4  chr4_96289836     AAsi    T    C        0      0        2 
   4  chr4_96289836     AKia    T    C        0      0        2 
   4  chr4_96289836     AOna    T    C        0      0        2 
   4  chr4_96289836     ASom    T    C        0      0        2 
   4  chr4_96289836     HCab    T    C        0      0        2 
   4  chr4_96289836     HPrz    T    C        0      0        2 
   4  chr4_96289836     ZBoe    T    C        0      0        2 
   4  chr4_96289836     ZGre    T    C        0      0        2 
   4  chr4_96289836     ZHar    T    C        1      2        2 
   4  chr4_96289836   Sample    T    C        0      0        2 
   4  chr4_96293884     AAsi    T    C        1      2        2 
   4  chr4_96293884     AKia    T    C        0      0        2 
   4  chr4_96293884     AOna    T    C        0      0        2 
   4  chr4_96293884     ASom    T    C        1      2        2 
   4  chr4_96293884     HCab    T    C        0      0        2 
   4  chr4_96293884     HPrz    T    C        0      0        2 
   4  chr4_96293884     ZBoe    T    C        0      0        2 
   4  chr4_96293884     ZGre    T    C        0      0        2 
   4  chr4_96293884     ZHar    T    C        0      0        2 
   4  chr4_96293884   Sample    T    C        1      2        2 
   4  chr4_96295941     AAsi    T    G        1      2        2 
   4  chr4_96295941     AKia    T    G        1      2        2 
   4  chr4_96295941     AOna    T    G        1      2        2 
   4  chr4_96295941     ASom    T    G        1      2        2 
   4  chr4_96295941     HCab    T    G        0      0        2 
   4  chr4_96295941     HPrz    T    G        0      0        2 
   4  chr4_96295941     ZBoe    T    G        0      0        2 
   4  chr4_96295941     ZGre    T    G        0      0        2 
   4  chr4_96295941     ZHar    T    G        0      0        2 
   4  chr4_96295941   Sample    T    G        1      2        2 
   4  chr4_96307059     AAsi    T    C        0      0        2 
   4  chr4_96307059     AKia    T    C        0      0        2 
   4  chr4_96307059     AOna    T    C        0      0        2 
   4  chr4_96307059     ASom    T    C        0      0        2 
   4  chr4_96307059     HCab    T    C      0.5      1        2 
   4  chr4_96307059     HPrz    T    C        0      0        2 
   4  chr4_96307059     ZBoe    T    C        0      0        2 
   4  chr4_96307059     ZGre    T    C        0      0        2 
   4  chr4_96307059     ZHar    T    C        0      0        2 
   4  chr4_96307059   Sample    T    C        0      0        2 
   4  chr4_96307902     AAsi    A    G        0      0        2 
   4  chr4_96307902     AKia    A    G        0      0        2 
   4  chr4_96307902     AOna    A    G        0      0        2 
   4  chr4_96307902     ASom    A    G        0      0        2 
   4  chr4_96307902     HCab    A    G        0      0        2 
   4  chr4_96307902     HPrz    A    G        0      0        2 
   4  chr4_96307902     ZBoe    A    G        0      0        2 
   4  chr4_96307902     ZGre    A    G        0      0        2 
   4  chr4_96307902     ZHar    A    G        1      2        2 
   4  chr4_96307902   Sample    A    G        0      0        2 
   4  chr4_96314138     AAsi    G    A        0      0        2 
   4  chr4_96314138     AKia    G    A        0      0        2 
   4  chr4_96314138     AOna    G    A        0      0        2 
   4  chr4_96314138     ASom    G    A        0      0        2 
   4  chr4_96314138     HCab    G    A        0      0        2 
   4  chr4_96314138     HPrz    G    A        0      0        2 
   4  chr4_96314138     ZBoe    G    A      0.5      1        2 
   4  chr4_96314138     ZGre    G    A        0      0        2 
   4  chr4_96314138     ZHar    G    A        0      0        2 
   4  chr4_96314138   Sample    G    A        0      0        2 
   4  chr4_96314929     AAsi    A    G        0      0        2 
   4  chr4_96314929     AKia    A    G        0      0        2 
   4  chr4_96314929     AOna    A    G      0.5      1        2 
   4  chr4_96314929     ASom    A    G        0      0        2 
   4  chr4_96314929     HCab    A    G        0      0        2 
   4  chr4_96314929     HPrz    A    G        0      0        2 
   4  chr4_96314929     ZBoe    A    G        0      0        2 
   4  chr4_96314929     ZGre    A    G        0      0        2 
   4  chr4_96314929     ZHar    A    G        0      0        2 
   4  chr4_96314929   Sample    A    G        0      0        2 
   4  chr4_96321874     AAsi    T    C        0      0        2 
   4  chr4_96321874     AKia    T    C        0      0        2 
   4  chr4_96321874     AOna    T    C        0      0        2 
   4  chr4_96321874     ASom    T    C        0      0        2 
   4  chr4_96321874     HCab    T    C        1      2        2 
   4  chr4_96321874     HPrz    T    C        1      2        2 
   4  chr4_96321874     ZBoe    T    C        0      0        2 
   4  chr4_96321874     ZGre    T    C        0      0        2 
   4  chr4_96321874     ZHar    T    C        0      0        2 
   4  chr4_96321874   Sample    T    C        0      0        2 
   4  chr4_96323280     AAsi    A    G        0      0        2 
   4  chr4_96323280     AKia    A    G        0      0        2 
   4  chr4_96323280     AOna    A    G        0      0        2 
   4  chr4_96323280     ASom    A    G        0      0        2 
   4  chr4_96323280     HCab    A    G      0.5      1        2 
   4  chr4_96323280     HPrz    A    G        0      0        2 
   4  chr4_96323280     ZBoe    A    G        0      0        2 
   4  chr4_96323280     ZGre    A    G        0      0        2 
   4  chr4_96323280     ZHar    A    G        0      0        2 
   4  chr4_96323280   Sample    A    G        0      0        2 
   4  chr4_96328200     AAsi    C    A        0      0        2 
   4  chr4_96328200     AKia    C    A        0      0        2 
   4  chr4_96328200     AOna    C    A        0      0        2 
   4  chr4_96328200     ASom    C    A        0      0        2 
   4  chr4_96328200     HCab    C    A        1      2        2 
   4  chr4_96328200     HPrz    C    A      0.5      1        2 
   4  chr4_96328200     ZBoe    C    A        0      0        2 
   4  chr4_96328200     ZGre    C    A        0      0        2 
   4  chr4_96328200     ZHar    C    A        0      0        2 
   4  chr4_96328200   Sample    C    A        0      0        2 
   4  chr4_96329660     AAsi    T    C      0.5      1        2 
   4  chr4_96329660     AKia    T    C        0      0        2 
   4  chr4_96329660     AOna    T    C        0      0        2 
   4  chr4_96329660     ASom    T    C        1      2        2 
   4  chr4_96329660     HCab    T    C        0      0        2 
   4  chr4_96329660     HPrz    T    C        0      0        2 
   4  chr4_96329660     ZBoe    T    C        0      0        2 
   4  chr4_96329660     ZGre    T    C        0      0        2 
   4  chr4_96329660     ZHar    T    C        0      0        2 
   4  chr4_96329660   Sample    T    C        0      0        2 
   4  chr4_96331025     AAsi    T    C        0      0        2 
   4  chr4_96331025     AKia    T    C        0      0        2 
   4  chr4_96331025     AOna    T    C        0      0        2 
   4  chr4_96331025     ASom    T    C        0      0        2 
   4  chr4_96331025     HCab    T    C        0      0        2 
   4  chr4_96331025     HPrz    T    C        0      0        2 
   4  chr4_96331025     ZBoe    T    C      0.5      1        2 
   4  chr4_96331025     ZGre    T    C        0      0        2 
   4  chr4_96331025     ZHar    T    C        0      0        2 
   4  chr4_96331025   Sample    T    C        0      0        2 
   4  chr4_96336611     AAsi    G    C        0      0        2 
   4  chr4_96336611     AKia    G    C        0      0        2 
   4  chr4_96336611     AOna    G    C        0      0        2 
   4  chr4_96336611     ASom    G    C        0      0        2 
   4  chr4_96336611     HCab    G    C        0      0        2 
   4  chr4_96336611     HPrz    G    C        0      0        2 
   4  chr4_96336611     ZBoe    G    C      0.5      1        2 
   4  chr4_96336611     ZGre    G    C        0      0        2 
   4  chr4_96336611     ZHar    G    C        0      0        2 
   4  chr4_96336611   Sample    G    C        0      0        2 
   4  chr4_96338983     AAsi    A    G        0      0        2 
   4  chr4_96338983     AKia    A    G        0      0        2 
   4  chr4_96338983     AOna    A    G        0      0        2 
   4  chr4_96338983     ASom    A    G        0      0        2 
   4  chr4_96338983     HCab    A    G        0      0        2 
   4  chr4_96338983     HPrz    A    G        0      0        2 
   4  chr4_96338983     ZBoe    A    G        0      0        2 
   4  chr4_96338983     ZGre    A    G        0      0        2 
   4  chr4_96338983     ZHar    A    G        1      2        2 
   4  chr4_96338983   Sample    A    G        0      0        2 
   4  chr4_96341672     AAsi    G    C        0      0        2 
   4  chr4_96341672     AKia    G    C        1      2        2 
   4  chr4_96341672     AOna    G    C      0.5      1        2 
   4  chr4_96341672     ASom    G    C        0      0        2 
   4  chr4_96341672     HCab    G    C        0      0        2 
   4  chr4_96341672     HPrz    G    C        0      0        2 
   4  chr4_96341672     ZBoe    G    C        0      0        2 
   4  chr4_96341672     ZGre    G    C        0      0        2 
   4  chr4_96341672     ZHar    G    C        0      0        2 
   4  chr4_96341672   Sample    G    C        0      0        2 
   4  chr4_96343485     AAsi    A    G        0      0        2 
   4  chr4_96343485     AKia    A    G        0      0        2 
   4  chr4_96343485     AOna    A    G        0      0        2 
   4  chr4_96343485     ASom    A    G        0      0        2 
   4  chr4_96343485     HCab    A    G        0      0        2 
   4  chr4_96343485     HPrz    A    G        0      0        2 
   4  chr4_96343485     ZBoe    A    G        1      2        2 
   4  chr4_96343485     ZGre    A    G        1      2        2 
   4  chr4_96343485     ZHar    A    G        1      2        2 
   4  chr4_96343485   Sample    A    G        0      0        2 
   4  chr4_96346376     AAsi    T    C        0      0        2 
   4  chr4_96346376     AKia    T    C        0      0        2 
   4  chr4_96346376     AOna    T    C        0      0        2 
   4  chr4_96346376     ASom    T    C        0      0        2 
   4  chr4_96346376     HCab    T    C        0      0        2 
   4  chr4_96346376     HPrz    T    C        0      0        2 
   4  chr4_96346376     ZBoe    T    C        0      0        2 
   4  chr4_96346376     ZGre    T    C        0      0        2 
   4  chr4_96346376     ZHar    T    C        1      2        2 
   4  chr4_96346376   Sample    T    C        0      0        2 
   4  chr4_96348046     AAsi    G    A        0      0        2 
   4  chr4_96348046     AKia    G    A        0      0        2 
   4  chr4_96348046     AOna    G    A        0      0        2 
   4  chr4_96348046     ASom    G    A        0      0        2 
   4  chr4_96348046     HCab    G    A        1      2        2 
   4  chr4_96348046     HPrz    G    A        1      2        2 
   4  chr4_96348046     ZBoe    G    A        0      0        2 
   4  chr4_96348046     ZGre    G    A        0      0        2 
   4  chr4_96348046     ZHar    G    A        0      0        2 
   4  chr4_96348046   Sample    G    A        0      0        2 
   4  chr4_96353817     AAsi    G    A        0      0        2 
   4  chr4_96353817     AKia    G    A        1      2        2 
   4  chr4_96353817     AOna    G    A      0.5      1        2 
   4  chr4_96353817     ASom    G    A        0      0        2 
   4  chr4_96353817     HCab    G    A        0      0        2 
   4  chr4_96353817     HPrz    G    A        0      0        2 
   4  chr4_96353817     ZBoe    G    A        0      0        2 
   4  chr4_96353817     ZGre    G    A        0      0        2 
   4  chr4_96353817     ZHar    G    A        0      0        2 
   4  chr4_96353817   Sample    G    A        0      0        2 
   4  chr4_96353890     AAsi    A    G        0      0        2 
   4  chr4_96353890     AKia    A    G        0      0        2 
   4  chr4_96353890     AOna    A    G        0      0        2 
   4  chr4_96353890     ASom    A    G        0      0        2 
   4  chr4_96353890     HCab    A    G        0      0        2 
   4  chr4_96353890     HPrz    A    G        0      0        2 
   4  chr4_96353890     ZBoe    A    G        1      2        2 
   4  chr4_96353890     ZGre    A    G        0      0        2 
   4  chr4_96353890     ZHar    A    G        0      0        2 
   4  chr4_96353890   Sample    A    G        0      0        2 
   4  chr4_96356656     AAsi    A    G        0      0        2 
   4  chr4_96356656     AKia    A    G        0      0        2 
   4  chr4_96356656     AOna    A    G        0      0        2 
   4  chr4_96356656     ASom    A    G        0      0        2 
   4  chr4_96356656     HCab    A    G        0      0        2 
   4  chr4_96356656     HPrz    A    G        0      0        2 
   4  chr4_96356656     ZBoe    A    G      0.5      1        2 
   4  chr4_96356656     ZGre    A    G        0      0        2 
   4  chr4_96356656     ZHar    A    G        0      0        2 
   4  chr4_96356656   Sample    A    G        0      0        2 
   4  chr4_96357864     AAsi    A    G        0      0        2 
   4  chr4_96357864     AKia    A    G        0      0        2 
   4  chr4_96357864     AOna    A    G        0      0        2 
   4  chr4_96357864     ASom    A    G        0      0        2 
   4  chr4_96357864     HCab    A    G        1      2        2 
   4  chr4_96357864     HPrz    A    G        1      2        2 
   4  chr4_96357864     ZBoe    A    G        0      0        2 
   4  chr4_96357864     ZGre    A    G        0      0        2 
   4  chr4_96357864     ZHar    A    G        0      0        2 
   4  chr4_96357864   Sample    A    G        0      0        2 
   4  chr4_96364199     AAsi    T    C        0      0        2 
   4  chr4_96364199     AKia    T    C        0      0        2 
   4  chr4_96364199     AOna    T    C        0      0        2 
   4  chr4_96364199     ASom    T    C        0      0        2 
   4  chr4_96364199     HCab    T    C        0      0        2 
   4  chr4_96364199     HPrz    T    C        0      0        2 
   4  chr4_96364199     ZBoe    T    C      0.5      1        2 
   4  chr4_96364199     ZGre    T    C        0      0        2 
   4  chr4_96364199     ZHar    T    C        0      0        2 
   4  chr4_96364199   Sample    T    C        0      0        2 
   4  chr4_96364552     AAsi    T    G        1      2        2 
   4  chr4_96364552     AKia    T    G        0      0        2 
   4  chr4_96364552     AOna    T    G        0      0        2 
   4  chr4_96364552     ASom    T    G        0      0        2 
   4  chr4_96364552     HCab    T    G        0      0        2 
   4  chr4_96364552     HPrz    T    G        0      0        2 
   4  chr4_96364552     ZBoe    T    G        0      0        2 
   4  chr4_96364552     ZGre    T    G        0      0        2 
   4  chr4_96364552     ZHar    T    G        0      0        2 
   4  chr4_96364552   Sample    T    G        1      2        2 
   4  chr4_96366092     AAsi    C    T        0      0        2 
   4  chr4_96366092     AKia    C    T        0      0        2 
   4  chr4_96366092     AOna    C    T        0      0        2 
   4  chr4_96366092     ASom    C    T        0      0        2 
   4  chr4_96366092     HCab    C    T        0      0        2 
   4  chr4_96366092     HPrz    C    T        0      0        2 
   4  chr4_96366092     ZBoe    C    T      0.5      1        2 
   4  chr4_96366092     ZGre    C    T        0      0        2 
   4  chr4_96366092     ZHar    C    T        0      0        2 
   4  chr4_96366092   Sample    C    T        0      0        2 
   4  chr4_96368676     AAsi    G    A        0      0        2 
   4  chr4_96368676     AKia    G    A        0      0        2 
   4  chr4_96368676     AOna    G    A        0      0        2 
   4  chr4_96368676     ASom    G    A        0      0        2 
   4  chr4_96368676     HCab    G    A        1      2        2 
   4  chr4_96368676     HPrz    G    A        1      2        2 
   4  chr4_96368676     ZBoe    G    A        0      0        2 
   4  chr4_96368676     ZGre    G    A        0      0        2 
   4  chr4_96368676     ZHar    G    A        0      0        2 
   4  chr4_96368676   Sample    G    A        0      0        2 
   4  chr4_96370934     AAsi    G    A        0      0        2 
   4  chr4_96370934     AKia    G    A        0      0        2 
   4  chr4_96370934     AOna    G    A        1      2        2 
   4  chr4_96370934     ASom    G    A        0      0        2 
   4  chr4_96370934     HCab    G    A        1      2        2 
   4  chr4_96370934     HPrz    G    A        1      2        2 
   4  chr4_96370934     ZBoe    G    A        0      0        2 
   4  chr4_96370934     ZGre    G    A        0      0        2 
   4  chr4_96370934     ZHar    G    A        0      0        2 
   4  chr4_96370934   Sample    G    A        0      0        2 
   4  chr4_96371631     AAsi    A    T        0      0        2 
   4  chr4_96371631     AKia    A    T        0      0        2 
   4  chr4_96371631     AOna    A    T        0      0        2 
   4  chr4_96371631     ASom    A    T        0      0        2 
   4  chr4_96371631     HCab    A    T        1      2        2 
   4  chr4_96371631     HPrz    A    T        1      2        2 
   4  chr4_96371631     ZBoe    A    T        0      0        2 
   4  chr4_96371631     ZGre    A    T        0      0        2 
   4  chr4_96371631     ZHar    A    T        0      0        2 
   4  chr4_96371631   Sample    A    T        0      0        2 
   4  chr4_96373070     AAsi    G    A        0      0        2 
   4  chr4_96373070     AKia    G    A        0      0        2 
   4  chr4_96373070     AOna    G    A        0      0        2 
   4  chr4_96373070     ASom    G    A        0      0        2 
   4  chr4_96373070     HCab    G    A        1      2        2 
   4  chr4_96373070     HPrz    G    A        1      2        2 
   4  chr4_96373070     ZBoe    G    A        0      0        2 
   4  chr4_96373070     ZGre    G    A        0      0        2 
   4  chr4_96373070     ZHar    G    A        0      0        2 
   4  chr4_96373070   Sample    G    A        0      0        2 
   4  chr4_96373903     AAsi    T    C        1      2        2 
   4  chr4_96373903     AKia    T    C        0      0        2 
   4  chr4_96373903     AOna    T    C        1      2        2 
   4  chr4_96373903     ASom    T    C        1      2        2 
   4  chr4_96373903     HCab    T    C        0      0        2 
   4  chr4_96373903     HPrz    T    C        0      0        2 
   4  chr4_96373903     ZBoe    T    C        0      0        2 
   4  chr4_96373903     ZGre    T    C        0      0        2 
   4  chr4_96373903     ZHar    T    C        0      0        2 
   4  chr4_96373903   Sample    T    C        1      2        2 
   4  chr4_96375814     AAsi    G    A        0      0        2 
   4  chr4_96375814     AKia    G    A        0      0        2 
   4  chr4_96375814     AOna    G    A        0      0        2 
   4  chr4_96375814     ASom    G    A        0      0        2 
   4  chr4_96375814     HCab    G    A        0      0        2 
   4  chr4_96375814     HPrz    G    A        0      0        2 
   4  chr4_96375814     ZBoe    G    A        0      0        2 
   4  chr4_96375814     ZGre    G    A        1      2        2 
   4  chr4_96375814     ZHar    G    A        0      0        2 
   4  chr4_96375814   Sample    G    A        0      0        2 
   4  chr4_96382370     AAsi    A    G        0      0        2 
   4  chr4_96382370     AKia    A    G        0      0        2 
   4  chr4_96382370     AOna    A    G      0.5      1        2 
   4  chr4_96382370     ASom    A    G        0      0        2 
   4  chr4_96382370     HCab    A    G        0      0        2 
   4  chr4_96382370     HPrz    A    G        0      0        2 
   4  chr4_96382370     ZBoe    A    G        0      0        2 
   4  chr4_96382370     ZGre    A    G        0      0        2 
   4  chr4_96382370     ZHar    A    G        0      0        2 
   4  chr4_96382370   Sample    A    G        0      0        2 
   4  chr4_96389717     AAsi    T    C        0      0        2 
   4  chr4_96389717     AKia    T    C        0      0        2 
   4  chr4_96389717     AOna    T    C        0      0        2 
   4  chr4_96389717     ASom    T    C        0      0        2 
   4  chr4_96389717     HCab    T    C        0      0        2 
   4  chr4_96389717     HPrz    T    C        0      0        2 
   4  chr4_96389717     ZBoe    T    C      0.5      1        2 
   4  chr4_96389717     ZGre    T    C        0      0        2 
   4  chr4_96389717     ZHar    T    C        0      0        2 
   4  chr4_96389717   Sample    T    C        0      0        2 
   4  chr4_96399742     AAsi    A    G        0      0        2 
   4  chr4_96399742     AKia    A    G        0      0        2 
   4  chr4_96399742     AOna    A    G        0      0        2 
   4  chr4_96399742     ASom    A    G        0      0        2 
   4  chr4_96399742     HCab    A    G        1      2        2 
   4  chr4_96399742     HPrz    A    G        1      2        2 
   4  chr4_96399742     ZBoe    A    G        0      0        2 
   4  chr4_96399742     ZGre    A    G        0      0        2 
   4  chr4_96399742     ZHar    A    G        0      0        2 
   4  chr4_96399742   Sample    A    G        0      0        2 
   4  chr4_96400748     AAsi    C    T        0      0        2 
   4  chr4_96400748     AKia    C    T        1      2        2 
   4  chr4_96400748     AOna    C    T        1      2        2 
   4  chr4_96400748     ASom    C    T        0      0        2 
   4  chr4_96400748     HCab    C    T        0      0        2 
   4  chr4_96400748     HPrz    C    T        0      0        2 
   4  chr4_96400748     ZBoe    C    T        0      0        2 
   4  chr4_96400748     ZGre    C    T        0      0        2 
   4  chr4_96400748     ZHar    C    T        0      0        2 
   4  chr4_96400748   Sample    C    T        0      0        2 
   4  chr4_96404176     AAsi    G    A        0      0        2 
   4  chr4_96404176     AKia    G    A        0      0        2 
   4  chr4_96404176     AOna    G    A        0      0        2 
   4  chr4_96404176     ASom    G    A        0      0        2 
   4  chr4_96404176     HCab    G    A        1      2        2 
   4  chr4_96404176     HPrz    G    A        1      2        2 
   4  chr4_96404176     ZBoe    G    A        0      0        2 
   4  chr4_96404176     ZGre    G    A        0      0        2 
   4  chr4_96404176     ZHar    G    A        0      0        2 
   4  chr4_96404176   Sample    G    A        0      0        2 
   4  chr4_96405031     AAsi    T    C        0      0        2 
   4  chr4_96405031     AKia    T    C        0      0        2 
   4  chr4_96405031     AOna    T    C        0      0        2 
   4  chr4_96405031     ASom    T    C        0      0        2 
   4  chr4_96405031     HCab    T    C        1      2        2 
   4  chr4_96405031     HPrz    T    C        1      2        2 
   4  chr4_96405031     ZBoe    T    C        0      0        2 
   4  chr4_96405031     ZGre    T    C        0      0        2 
   4  chr4_96405031     ZHar    T    C        0      0        2 
   4  chr4_96405031   Sample    T    C        0      0        2 
   4  chr4_96409975     AAsi    G    A        0      0        2 
   4  chr4_96409975     AKia    G    A        0      0        2 
   4  chr4_96409975     AOna    G    A        0      0        2 
   4  chr4_96409975     ASom    G    A        0      0        2 
   4  chr4_96409975     HCab    G    A        0      0        2 
   4  chr4_96409975     HPrz    G    A        0      0        2 
   4  chr4_96409975     ZBoe    G    A        0      0        2 
   4  chr4_96409975     ZGre    G    A        0      0        2 
   4  chr4_96409975     ZHar    G    A        1      2        2 
   4  chr4_96409975   Sample    G    A        0      0        2 
   4  chr4_96410313     AAsi    G    C        0      0        2 
   4  chr4_96410313     AKia    G    C      0.5      1        2 
   4  chr4_96410313     AOna    G    C        1      2        2 
   4  chr4_96410313     ASom    G    C        0      0        2 
   4  chr4_96410313     HCab    G    C        0      0        2 
   4  chr4_96410313     HPrz    G    C        0      0        2 
   4  chr4_96410313     ZBoe    G    C        0      0        2 
   4  chr4_96410313     ZGre    G    C        0      0        2 
   4  chr4_96410313     ZHar    G    C        0      0        2 
   4  chr4_96410313   Sample    G    C        0      0        2 
   4  chr4_96416271     AAsi    G    A        0      0        2 
   4  chr4_96416271     AKia    G    A        0      0        2 
   4  chr4_96416271     AOna    G    A        0      0        2 
   4  chr4_96416271     ASom    G    A        0      0        2 
   4  chr4_96416271     HCab    G    A        0      0        2 
   4  chr4_96416271     HPrz    G    A        0      0        2 
   4  chr4_96416271     ZBoe    G    A        1      2        2 
   4  chr4_96416271     ZGre    G    A        0      0        2 
   4  chr4_96416271     ZHar    G    A        0      0        2 
   4  chr4_96416271   Sample    G    A        0      0        2 
   4  chr4_96420615     AAsi    C    G        0      0        2 
   4  chr4_96420615     AKia    C    G        0      0        2 
   4  chr4_96420615     AOna    C    G        0      0        2 
   4  chr4_96420615     ASom    C    G        0      0        2 
   4  chr4_96420615     HCab    C    G        0      0        2 
   4  chr4_96420615     HPrz    C    G        0      0        2 
   4  chr4_96420615     ZBoe    C    G        0      0        2 
   4  chr4_96420615     ZGre    C    G        1      2        2 
   4  chr4_96420615     ZHar    C    G        0      0        2 
   4  chr4_96420615   Sample    C    G        0      0        2 
   4  chr4_96423785     AAsi    C    T        0      0        2 
   4  chr4_96423785     AKia    C    T        0      0        2 
   4  chr4_96423785     AOna    C    T        0      0        2 
   4  chr4_96423785     ASom    C    T        0      0        2 
   4  chr4_96423785     HCab    C    T        1      2        2 
   4  chr4_96423785     HPrz    C    T        1      2        2 
   4  chr4_96423785     ZBoe    C    T        0      0        2 
   4  chr4_96423785     ZGre    C    T        0      0        2 
   4  chr4_96423785     ZHar    C    T        0      0        2 
   4  chr4_96423785   Sample    C    T        0      0        2 
   4  chr4_96424545     AAsi    C    T        0      0        2 
   4  chr4_96424545     AKia    C    T        0      0        2 
   4  chr4_96424545     AOna    C    T        0      0        2 
   4  chr4_96424545     ASom    C    T        0      0        2 
   4  chr4_96424545     HCab    C    T        0      0        2 
   4  chr4_96424545     HPrz    C    T        0      0        2 
   4  chr4_96424545     ZBoe    C    T      0.5      1        2 
   4  chr4_96424545     ZGre    C    T        0      0        2 
   4  chr4_96424545     ZHar    C    T        0      0        2 
   4  chr4_96424545   Sample    C    T        0      0        2 
   4  chr4_96429022     AAsi    C    T        0      0        2 
   4  chr4_96429022     AKia    C    T        0      0        2 
   4  chr4_96429022     AOna    C    T      0.5      1        2 
   4  chr4_96429022     ASom    C    T        0      0        2 
   4  chr4_96429022     HCab    C    T        0      0        2 
   4  chr4_96429022     HPrz    C    T        0      0        2 
   4  chr4_96429022     ZBoe    C    T        0      0        2 
   4  chr4_96429022     ZGre    C    T        0      0        2 
   4  chr4_96429022     ZHar    C    T        0      0        2 
   4  chr4_96429022   Sample    C    T        0      0        2 
   4  chr4_96431988     AAsi    T    C        0      0        2 
   4  chr4_96431988     AKia    T    C        0      0        2 
   4  chr4_96431988     AOna    T    C        0      0        2 
   4  chr4_96431988     ASom    T    C        0      0        2 
   4  chr4_96431988     HCab    T    C        0      0        2 
   4  chr4_96431988     HPrz    T    C        0      0        2 
   4  chr4_96431988     ZBoe    T    C        0      0        2 
   4  chr4_96431988     ZGre    T    C        0      0        2 
   4  chr4_96431988     ZHar    T    C        1      2        2 
   4  chr4_96431988   Sample    T    C        0      0        2 
   4  chr4_96433211     AAsi    C    A        0      0        2 
   4  chr4_96433211     AKia    C    A        0      0        2 
   4  chr4_96433211     AOna    C    A        0      0        2 
   4  chr4_96433211     ASom    C    A        0      0        2 
   4  chr4_96433211     HCab    C    A        0      0        2 
   4  chr4_96433211     HPrz    C    A        0      0        2 
   4  chr4_96433211     ZBoe    C    A        0      0        2 
   4  chr4_96433211     ZGre    C    A        1      2        2 
   4  chr4_96433211     ZHar    C    A        1      2        2 
   4  chr4_96433211   Sample    C    A        0      0        2 
   4  chr4_96435717     AAsi    C    A        0      0        2 
   4  chr4_96435717     AKia    C    A        0      0        2 
   4  chr4_96435717     AOna    C    A        0      0        2 
   4  chr4_96435717     ASom    C    A        1      2        2 
   4  chr4_96435717     HCab    C    A        0      0        2 
   4  chr4_96435717     HPrz    C    A        0      0        2 
   4  chr4_96435717     ZBoe    C    A        0      0        2 
   4  chr4_96435717     ZGre    C    A        0      0        2 
   4  chr4_96435717     ZHar    C    A        0      0        2 
   4  chr4_96435717   Sample    C    A        0      0        2 
   4  chr4_96436237     AAsi    G    A        0      0        2 
   4  chr4_96436237     AKia    G    A        0      0        2 
   4  chr4_96436237     AOna    G    A        0      0        2 
   4  chr4_96436237     ASom    G    A        0      0        2 
   4  chr4_96436237     HCab    G    A        0      0        2 
   4  chr4_96436237     HPrz    G    A        0      0        2 
   4  chr4_96436237     ZBoe    G    A      0.5      1        2 
   4  chr4_96436237     ZGre    G    A        0      0        2 
   4  chr4_96436237     ZHar    G    A        0      0        2 
   4  chr4_96436237   Sample    G    A        0      0        2 
   4  chr4_96439829     AAsi    A    G        0      0        2 
   4  chr4_96439829     AKia    A    G        0      0        2 
   4  chr4_96439829     AOna    A    G        0      0        2 
   4  chr4_96439829     ASom    A    G        0      0        2 
   4  chr4_96439829     HCab    A    G        0      0        2 
   4  chr4_96439829     HPrz    A    G        0      0        2 
   4  chr4_96439829     ZBoe    A    G        0      0        2 
   4  chr4_96439829     ZGre    A    G        0      0        2 
   4  chr4_96439829     ZHar    A    G        1      2        2 
   4  chr4_96439829   Sample    A    G        0      0        2 
   4  chr4_96445907     AAsi    T    C        0      0        2 
   4  chr4_96445907     AKia    T    C        0      0        2 
   4  chr4_96445907     AOna    T    C        0      0        2 
   4  chr4_96445907     ASom    T    C        0      0        2 
   4  chr4_96445907     HCab    T    C      0.5      1        2 
   4  chr4_96445907     HPrz    T    C        0      0        2 
   4  chr4_96445907     ZBoe    T    C        0      0        2 
   4  chr4_96445907     ZGre    T    C        0      0        2 
   4  chr4_96445907     ZHar    T    C        0      0        2 
   4  chr4_96445907   Sample    T    C        0      0        2 
   4  chr4_96452253     AAsi    C    A        0      0        2 
   4  chr4_96452253     AKia    C    A        0      0        2 
   4  chr4_96452253     AOna    C    A        0      0        2 
   4  chr4_96452253     ASom    C    A        0      0        2 
   4  chr4_96452253     HCab    C    A        1      2        2 
   4  chr4_96452253     HPrz    C    A        1      2        2 
   4  chr4_96452253     ZBoe    C    A        0      0        2 
   4  chr4_96452253     ZGre    C    A        0      0        2 
   4  chr4_96452253     ZHar    C    A        0      0        2 
   4  chr4_96452253   Sample    C    A        0      0        2 
   4  chr4_96458131     AAsi    G    A        0      0        2 
   4  chr4_96458131     AKia    G    A        0      0        2 
   4  chr4_96458131     AOna    G    A      0.5      1        2 
   4  chr4_96458131     ASom    G    A        0      0        2 
   4  chr4_96458131     HCab    G    A        0      0        2 
   4  chr4_96458131     HPrz    G    A        0      0        2 
   4  chr4_96458131     ZBoe    G    A        0      0        2 
   4  chr4_96458131     ZGre    G    A        0      0        2 
   4  chr4_96458131     ZHar    G    A        0      0        2 
   4  chr4_96458131   Sample    G    A        0      0        2 
   4  chr4_96460446     AAsi    A    G        0      0        2 
   4  chr4_96460446     AKia    A    G        0      0        2 
   4  chr4_96460446     AOna    A    G        0      0        2 
   4  chr4_96460446     ASom    A    G        0      0        2 
   4  chr4_96460446     HCab    A    G        1      2        2 
   4  chr4_96460446     HPrz    A    G        1      2        2 
   4  chr4_96460446     ZBoe    A    G        0      0        2 
   4  chr4_96460446     ZGre    A    G        0      0        2 
   4  chr4_96460446     ZHar    A    G        0      0        2 
   4  chr4_96460446   Sample    A    G        0      0        2 
   4  chr4_96464749     AAsi    T    G        0      0        2 
   4  chr4_96464749     AKia    T    G        0      0        2 
   4  chr4_96464749     AOna    T    G        0      0        2 
   4  chr4_96464749     ASom    T    G        1      2        2 
   4  chr4_96464749     HCab    T    G        0      0        2 
   4  chr4_96464749     HPrz    T    G        0      0        2 
   4  chr4_96464749     ZBoe    T    G        0      0        2 
   4  chr4_96464749     ZGre    T    G        0      0        2 
   4  chr4_96464749     ZHar    T    G        0      0        2 
   4  chr4_96464749   Sample    T    G        0      0        2 
   4  chr4_96466764     AAsi    G    A        0      0        2 
   4  chr4_96466764     AKia    G    A        0      0        2 
   4  chr4_96466764     AOna    G    A        0      0        2 
   4  chr4_96466764     ASom    G    A        0      0        2 
   4  chr4_96466764     HCab    G    A        1      2        2 
   4  chr4_96466764     HPrz    G    A        1      2        2 
   4  chr4_96466764     ZBoe    G    A        0      0        2 
   4  chr4_96466764     ZGre    G    A        0      0        2 
   4  chr4_96466764     ZHar    G    A        0      0        2 
   4  chr4_96466764   Sample    G    A        0      0        2 
   4  chr4_96474498     AAsi    A    G        1      2        2 
   4  chr4_96474498     AKia    A    G        0      0        2 
   4  chr4_96474498     AOna    A    G        0      0        2 
   4  chr4_96474498     ASom    A    G        0      0        2 
   4  chr4_96474498     HCab    A    G        0      0        2 
   4  chr4_96474498     HPrz    A    G        0      0        2 
   4  chr4_96474498     ZBoe    A    G        0      0        2 
   4  chr4_96474498     ZGre    A    G        0      0        2 
   4  chr4_96474498     ZHar    A    G        0      0        2 
   4  chr4_96474498   Sample    A    G        1      2        2 
   4  chr4_96476227     AAsi    G    A      0.5      1        2 
   4  chr4_96476227     AKia    G    A        0      0        2 
   4  chr4_96476227     AOna    G    A        0      0        2 
   4  chr4_96476227     ASom    G    A        0      0        2 
   4  chr4_96476227     HCab    G    A        0      0        2 
   4  chr4_96476227     HPrz    G    A        0      0        2 
   4  chr4_96476227     ZBoe    G    A        0      0        2 
   4  chr4_96476227     ZGre    G    A        0      0        2 
   4  chr4_96476227     ZHar    G    A        0      0        2 
   4  chr4_96476227   Sample    G    A        0      0        2 
   4  chr4_96482100     AAsi    T    C        0      0        2 
   4  chr4_96482100     AKia    T    C        0      0        2 
   4  chr4_96482100     AOna    T    C        0      0        2 
   4  chr4_96482100     ASom    T    C        0      0        2 
   4  chr4_96482100     HCab    T    C        0      0        2 
   4  chr4_96482100     HPrz    T    C        0      0        2 
   4  chr4_96482100     ZBoe    T    C      0.5      1        2 
   4  chr4_96482100     ZGre    T    C        0      0        2 
   4  chr4_96482100     ZHar    T    C        0      0        2 
   4  chr4_96482100   Sample    T    C        0      0        2 
   4  chr4_96483310     AAsi    A    T        0      0        2 
   4  chr4_96483310     AKia    A    T        0      0        2 
   4  chr4_96483310     AOna    A    T        0      0        2 
   4  chr4_96483310     ASom    A    T        0      0        2 
   4  chr4_96483310     HCab    A    T        1      2        2 
   4  chr4_96483310     HPrz    A    T        1      2        2 
   4  chr4_96483310     ZBoe    A    T        0      0        2 
   4  chr4_96483310     ZGre    A    T        0      0        2 
   4  chr4_96483310     ZHar    A    T        0      0        2 
   4  chr4_96483310   Sample    A    T        0      0        2 
   4  chr4_96486442     AAsi    A    G        0      0        2 
   4  chr4_96486442     AKia    A    G        0      0        2 
   4  chr4_96486442     AOna    A    G        0      0        2 
   4  chr4_96486442     ASom    A    G        0      0        2 
   4  chr4_96486442     HCab    A    G        1      2        2 
   4  chr4_96486442     HPrz    A    G        1      2        2 
   4  chr4_96486442     ZBoe    A    G        0      0        2 
   4  chr4_96486442     ZGre    A    G        0      0        2 
   4  chr4_96486442     ZHar    A    G        0      0        2 
   4  chr4_96486442   Sample    A    G        0      0        2 
   4  chr4_96487500     AAsi    C    G        0      0        2 
   4  chr4_96487500     AKia    C    G        0      0        2 
   4  chr4_96487500     AOna    C    G        0      0        2 
   4  chr4_96487500     ASom    C    G        0      0        2 
   4  chr4_96487500     HCab    C    G        0      0        2 
   4  chr4_96487500     HPrz    C    G        0      0        2 
   4  chr4_96487500     ZBoe    C    G        0      0        2 
   4  chr4_96487500     ZGre    C    G        0      0        2 
   4  chr4_96487500     ZHar    C    G        1      2        2 
   4  chr4_96487500   Sample    C    G        0      0        2 
   4  chr4_96491387     AAsi    A    G        0      0        2 
   4  chr4_96491387     AKia    A    G        0      0        2 
   4  chr4_96491387     AOna    A    G        0      0        2 
   4  chr4_96491387     ASom    A    G        1      2        2 
   4  chr4_96491387     HCab    A    G        0      0        2 
   4  chr4_96491387     HPrz    A    G        0      0        2 
   4  chr4_96491387     ZBoe    A    G        0      0        2 
   4  chr4_96491387     ZGre    A    G        0      0        2 
   4  chr4_96491387     ZHar    A    G        0      0        2 
   4  chr4_96491387   Sample    A    G        0      0        2 
   4  chr4_96494206     AAsi    T    C        0      0        2 
   4  chr4_96494206     AKia    T    C        0      0        2 
   4  chr4_96494206     AOna    T    C        0      0        2 
   4  chr4_96494206     ASom    T    C        0      0        2 
   4  chr4_96494206     HCab    T    C        0      0        2 
   4  chr4_96494206     HPrz    T    C        0      0        2 
   4  chr4_96494206     ZBoe    T    C        1      2        2 
   4  chr4_96494206     ZGre    T    C        0      0        2 
   4  chr4_96494206     ZHar    T    C        0      0        2 
   4  chr4_96494206   Sample    T    C        0      0        2 
   4  chr4_96503787     AAsi    C    T        0      0        2 
   4  chr4_96503787     AKia    C    T        0      0        2 
   4  chr4_96503787     AOna    C    T        0      0        2 
   4  chr4_96503787     ASom    C    T        0      0        2 
   4  chr4_96503787     HCab    C    T        0      0        2 
   4  chr4_96503787     HPrz    C    T        0      0        2 
   4  chr4_96503787     ZBoe    C    T      0.5      1        2 
   4  chr4_96503787     ZGre    C    T        0      0        2 
   4  chr4_96503787     ZHar    C    T        0      0        2 
   4  chr4_96503787   Sample    C    T        0      0        2 
   4  chr4_96507849     AAsi    A    C        0      0        2 
   4  chr4_96507849     AKia    A    C        0      0        2 
   4  chr4_96507849     AOna    A    C        0      0        2 
   4  chr4_96507849     ASom    A    C        0      0        2 
   4  chr4_96507849     HCab    A    C        0      0        2 
   4  chr4_96507849     HPrz    A    C        0      0        2 
   4  chr4_96507849     ZBoe    A    C        1      2        2 
   4  chr4_96507849     ZGre    A    C        0      0        2 
   4  chr4_96507849     ZHar    A    C        0      0        2 
   4  chr4_96507849   Sample    A    C        0      0        2 
   4  chr4_96510853     AAsi    C    T        1      2        2 
   4  chr4_96510853     AKia    C    T        0      0        2 
   4  chr4_96510853     AOna    C    T        0      0        2 
   4  chr4_96510853     ASom    C    T        0      0        2 
   4  chr4_96510853     HCab    C    T        0      0        2 
   4  chr4_96510853     HPrz    C    T        0      0        2 
   4  chr4_96510853     ZBoe    C    T        0      0        2 
   4  chr4_96510853     ZGre    C    T        0      0        2 
   4  chr4_96510853     ZHar    C    T        0      0        2 
   4  chr4_96510853   Sample    C    T        0      0        2 
   4  chr4_96511692     AAsi    A    G        0      0        2 
   4  chr4_96511692     AKia    A    G        0      0        2 
   4  chr4_96511692     AOna    A    G        0      0        2 
   4  chr4_96511692     ASom    A    G        0      0        2 
   4  chr4_96511692     HCab    A    G        0      0        2 
   4  chr4_96511692     HPrz    A    G        0      0        2 
   4  chr4_96511692     ZBoe    A    G        1      2        2 
   4  chr4_96511692     ZGre    A    G        0      0        2 
   4  chr4_96511692     ZHar    A    G        0      0        2 
   4  chr4_96511692   Sample    A    G        0      0        2 
   4  chr4_96512211     AAsi    G    A        0      0        2 
   4  chr4_96512211     AKia    G    A        1      2        2 
   4  chr4_96512211     AOna    G    A      0.5      1        2 
   4  chr4_96512211     ASom    G    A        0      0        2 
   4  chr4_96512211     HCab    G    A        0      0        2 
   4  chr4_96512211     HPrz    G    A        0      0        2 
   4  chr4_96512211     ZBoe    G    A        0      0        2 
   4  chr4_96512211     ZGre    G    A        0      0        2 
   4  chr4_96512211     ZHar    G    A        0      0        2 
   4  chr4_96512211   Sample    G    A        0      0        2 
   4  chr4_96522888     AAsi    G    C        0      0        2 
   4  chr4_96522888     AKia    G    C        0      0        2 
   4  chr4_96522888     AOna    G    C        0      0        2 
   4  chr4_96522888     ASom    G    C        0      0        2 
   4  chr4_96522888     HCab    G    C        0      0        2 
   4  chr4_96522888     HPrz    G    C        1      2        2 
   4  chr4_96522888     ZBoe    G    C        0      0        2 
   4  chr4_96522888     ZGre    G    C        0      0        2 
   4  chr4_96522888     ZHar    G    C        0      0        2 
   4  chr4_96522888   Sample    G    C        0      0        2 
   4  chr4_96525398     AAsi    C    T        0      0        2 
   4  chr4_96525398     AKia    C    T      0.5      1        2 
   4  chr4_96525398     AOna    C    T        0      0        2 
   4  chr4_96525398     ASom    C    T        0      0        2 
   4  chr4_96525398     HCab    C    T        0      0        2 
   4  chr4_96525398     HPrz    C    T        0      0        2 
   4  chr4_96525398     ZBoe    C    T        0      0        2 
   4  chr4_96525398     ZGre    C    T        0      0        2 
   4  chr4_96525398     ZHar    C    T        0      0        2 
   4  chr4_96525398   Sample    C    T        0      0        2 
   4  chr4_96527325     AAsi    T    A        0      0        2 
   4  chr4_96527325     AKia    T    A        1      2        2 
   4  chr4_96527325     AOna    T    A      0.5      1        2 
   4  chr4_96527325     ASom    T    A        0      0        2 
   4  chr4_96527325     HCab    T    A        0      0        2 
   4  chr4_96527325     HPrz    T    A        0      0        2 
   4  chr4_96527325     ZBoe    T    A        0      0        2 
   4  chr4_96527325     ZGre    T    A        0      0        2 
   4  chr4_96527325     ZHar    T    A        0      0        2 
   4  chr4_96527325   Sample    T    A        0      0        2 
   4  chr4_96527575     AAsi    A    G        0      0        2 
   4  chr4_96527575     AKia    A    G        0      0        2 
   4  chr4_96527575     AOna    A    G        0      0        2 
   4  chr4_96527575     ASom    A    G        0      0        2 
   4  chr4_96527575     HCab    A    G        0      0        2 
   4  chr4_96527575     HPrz    A    G        1      2        2 
   4  chr4_96527575     ZBoe    A    G        0      0        2 
   4  chr4_96527575     ZGre    A    G        0      0        2 
   4  chr4_96527575     ZHar    A    G        0      0        2 
   4  chr4_96527575   Sample    A    G        0      0        2 
   4  chr4_96535103     AAsi    C    T        0      0        2 
   4  chr4_96535103     AKia    C    T        0      0        2 
   4  chr4_96535103     AOna    C    T        0      0        2 
   4  chr4_96535103     ASom    C    T        0      0        2 
   4  chr4_96535103     HCab    C    T        0      0        2 
   4  chr4_96535103     HPrz    C    T        0      0        2 
   4  chr4_96535103     ZBoe    C    T      0.5      1        2 
   4  chr4_96535103     ZGre    C    T        0      0        2 
   4  chr4_96535103     ZHar    C    T        0      0        2 
   4  chr4_96535103   Sample    C    T        0      0        2 
   4  chr4_96536270     AAsi    C    T        0      0        2 
   4  chr4_96536270     AKia    C    T        0      0        2 
   4  chr4_96536270     AOna    C    T        0      0        2 
   4  chr4_96536270     ASom    C    T        0      0        2 
   4  chr4_96536270     HCab    C    T        0      0        2 
   4  chr4_96536270     HPrz    C    T        0      0        2 
   4  chr4_96536270     ZBoe    C    T        0      0        2 
   4  chr4_96536270     ZGre    C    T        0      0        2 
   4  chr4_96536270     ZHar    C    T        1      2        2 
   4  chr4_96536270   Sample    C    T        0      0        2 
   4  chr4_96538495     AAsi    G    A        0      0        2 
   4  chr4_96538495     AKia    G    A        1      2        2 
   4  chr4_96538495     AOna    G    A      0.5      1        2 
   4  chr4_96538495     ASom    G    A        0      0        2 
   4  chr4_96538495     HCab    G    A        0      0        2 
   4  chr4_96538495     HPrz    G    A        0      0        2 
   4  chr4_96538495     ZBoe    G    A        0      0        2 
   4  chr4_96538495     ZGre    G    A        0      0        2 
   4  chr4_96538495     ZHar    G    A        0      0        2 
   4  chr4_96538495   Sample    G    A        0      0        2 
   4  chr4_96556913     AAsi    A    G        0      0        2 
   4  chr4_96556913     AKia    A    G        0      0        2 
   4  chr4_96556913     AOna    A    G      0.5      1        2 
   4  chr4_96556913     ASom    A    G        0      0        2 
   4  chr4_96556913     HCab    A    G        0      0        2 
   4  chr4_96556913     HPrz    A    G        0      0        2 
   4  chr4_96556913     ZBoe    A    G        0      0        2 
   4  chr4_96556913     ZGre    A    G        0      0        2 
   4  chr4_96556913     ZHar    A    G        0      0        2 
   4  chr4_96556913   Sample    A    G        0      0        2 
   4  chr4_96557106     AAsi    T    C        0      0        2 
   4  chr4_96557106     AKia    T    C        1      2        2 
   4  chr4_96557106     AOna    T    C        1      2        2 
   4  chr4_96557106     ASom    T    C        0      0        2 
   4  chr4_96557106     HCab    T    C        0      0        2 
   4  chr4_96557106     HPrz    T    C        0      0        2 
   4  chr4_96557106     ZBoe    T    C        0      0        2 
   4  chr4_96557106     ZGre    T    C        0      0        2 
   4  chr4_96557106     ZHar    T    C        0      0        2 
   4  chr4_96557106   Sample    T    C        0      0        2 
   4  chr4_96557399     AAsi    A    G        0      0        2 
   4  chr4_96557399     AKia    A    G        0      0        2 
   4  chr4_96557399     AOna    A    G      0.5      1        2 
   4  chr4_96557399     ASom    A    G        0      0        2 
   4  chr4_96557399     HCab    A    G        0      0        2 
   4  chr4_96557399     HPrz    A    G        0      0        2 
   4  chr4_96557399     ZBoe    A    G        0      0        2 
   4  chr4_96557399     ZGre    A    G        0      0        2 
   4  chr4_96557399     ZHar    A    G        0      0        2 
   4  chr4_96557399   Sample    A    G        0      0        2 
   4  chr4_96557860     AAsi    T    C        0      0        2 
   4  chr4_96557860     AKia    T    C        0      0        2 
   4  chr4_96557860     AOna    T    C        0      0        2 
   4  chr4_96557860     ASom    T    C        0      0        2 
   4  chr4_96557860     HCab    T    C      0.5      1        2 
   4  chr4_96557860     HPrz    T    C        0      0        2 
   4  chr4_96557860     ZBoe    T    C        0      0        2 
   4  chr4_96557860     ZGre    T    C        0      0        2 
   4  chr4_96557860     ZHar    T    C        1      2        2 
   4  chr4_96557860   Sample    T    C        0      0        2 
   4  chr4_96559109     AAsi    C    T        1      2        2 
   4  chr4_96559109     AKia    C    T        0      0        2 
   4  chr4_96559109     AOna    C    T      0.5      1        2 
   4  chr4_96559109     ASom    C    T        0      0        2 
   4  chr4_96559109     HCab    C    T        0      0        2 
   4  chr4_96559109     HPrz    C    T        0      0        2 
   4  chr4_96559109     ZBoe    C    T        1      2        2 
   4  chr4_96559109     ZGre    C    T        1      2        2 
   4  chr4_96559109     ZHar    C    T        1      2        2 
   4  chr4_96559109   Sample    C    T        0      0        2 
   4  chr4_96563428     AAsi    T    C        0      0        2 
   4  chr4_96563428     AKia    T    C        0      0        2 
   4  chr4_96563428     AOna    T    C        0      0        2 
   4  chr4_96563428     ASom    T    C        0      0        2 
   4  chr4_96563428     HCab    T    C        1      2        2 
   4  chr4_96563428     HPrz    T    C        1      2        2 
   4  chr4_96563428     ZBoe    T    C        0      0        2 
   4  chr4_96563428     ZGre    T    C        0      0        2 
   4  chr4_96563428     ZHar    T    C        0      0        2 
   4  chr4_96563428   Sample    T    C        0      0        2 
   4  chr4_96570530     AAsi    G    C      0.5      1        2 
   4  chr4_96570530     AKia    G    C        0      0        2 
   4  chr4_96570530     AOna    G    C        0      0        2 
   4  chr4_96570530     ASom    G    C        0      0        2 
   4  chr4_96570530     HCab    G    C        0      0        2 
   4  chr4_96570530     HPrz    G    C        0      0        2 
   4  chr4_96570530     ZBoe    G    C        0      0        2 
   4  chr4_96570530     ZGre    G    C        0      0        2 
   4  chr4_96570530     ZHar    G    C        0      0        2 
   4  chr4_96570530   Sample    G    C        0      0        2 
   4  chr4_96574686     AAsi    G    A        0      0        2 
   4  chr4_96574686     AKia    G    A        0      0        2 
   4  chr4_96574686     AOna    G    A        0      0        2 
   4  chr4_96574686     ASom    G    A        0      0        2 
   4  chr4_96574686     HCab    G    A        1      2        2 
   4  chr4_96574686     HPrz    G    A        1      2        2 
   4  chr4_96574686     ZBoe    G    A        0      0        2 
   4  chr4_96574686     ZGre    G    A        0      0        2 
   4  chr4_96574686     ZHar    G    A        0      0        2 
   4  chr4_96574686   Sample    G    A        0      0        2 
   4  chr4_96574920     AAsi    A    G        0      0        2 
   4  chr4_96574920     AKia    A    G        0      0        2 
   4  chr4_96574920     AOna    A    G        0      0        2 
   4  chr4_96574920     ASom    A    G        0      0        2 
   4  chr4_96574920     HCab    A    G        0      0        2 
   4  chr4_96574920     HPrz    A    G        0      0        2 
   4  chr4_96574920     ZBoe    A    G      0.5      1        2 
   4  chr4_96574920     ZGre    A    G        0      0        2 
   4  chr4_96574920     ZHar    A    G        0      0        2 
   4  chr4_96574920   Sample    A    G        0      0        2 
   4  chr4_96575550     AAsi    G    A        0      0        2 
   4  chr4_96575550     AKia    G    A        0      0        2 
   4  chr4_96575550     AOna    G    A      0.5      1        2 
   4  chr4_96575550     ASom    G    A        0      0        2 
   4  chr4_96575550     HCab    G    A        0      0        2 
   4  chr4_96575550     HPrz    G    A        0      0        2 
   4  chr4_96575550     ZBoe    G    A        0      0        2 
   4  chr4_96575550     ZGre    G    A        0      0        2 
   4  chr4_96575550     ZHar    G    A        0      0        2 
   4  chr4_96575550   Sample    G    A        0      0        2 
   4  chr4_96577785     AAsi    A    G        0      0        2 
   4  chr4_96577785     AKia    A    G        0      0        2 
   4  chr4_96577785     AOna    A    G      0.5      1        2 
   4  chr4_96577785     ASom    A    G        0      0        2 
   4  chr4_96577785     HCab    A    G        0      0        2 
   4  chr4_96577785     HPrz    A    G        0      0        2 
   4  chr4_96577785     ZBoe    A    G      0.5      1        2 
   4  chr4_96577785     ZGre    A    G        0      0        2 
   4  chr4_96577785     ZHar    A    G        0      0        2 
   4  chr4_96577785   Sample    A    G        0      0        2 
   4  chr4_96590002     AAsi    A    G        0      0        2 
   4  chr4_96590002     AKia    A    G        0      0        2 
   4  chr4_96590002     AOna    A    G        0      0        2 
   4  chr4_96590002     ASom    A    G        0      0        2 
   4  chr4_96590002     HCab    A    G        0      0        2 
   4  chr4_96590002     HPrz    A    G        0      0        2 
   4  chr4_96590002     ZBoe    A    G        0      0        2 
   4  chr4_96590002     ZGre    A    G        0      0        2 
   4  chr4_96590002     ZHar    A    G      0.5      1        2 
   4  chr4_96590002   Sample    A    G        0      0        2 
   4  chr4_96593614     AAsi    T    C        0      0        2 
   4  chr4_96593614     AKia    T    C        0      0        2 
   4  chr4_96593614     AOna    T    C        0      0        2 
   4  chr4_96593614     ASom    T    C        0      0        2 
   4  chr4_96593614     HCab    T    C        0      0        2 
   4  chr4_96593614     HPrz    T    C        0      0        2 
   4  chr4_96593614     ZBoe    T    C        0      0        2 
   4  chr4_96593614     ZGre    T    C      0.5      1        2 
   4  chr4_96593614     ZHar    T    C        0      0        2 
   4  chr4_96593614   Sample    T    C        0      0        2 
   4  chr4_96594903     AAsi    T    C        0      0        2 
   4  chr4_96594903     AKia    T    C        0      0        2 
   4  chr4_96594903     AOna    T    C        0      0        2 
   4  chr4_96594903     ASom    T    C        0      0        2 
   4  chr4_96594903     HCab    T    C        0      0        2 
   4  chr4_96594903     HPrz    T    C        0      0        2 
   4  chr4_96594903     ZBoe    T    C      0.5      1        2 
   4  chr4_96594903     ZGre    T    C        0      0        2 
   4  chr4_96594903     ZHar    T    C        0      0        2 
   4  chr4_96594903   Sample    T    C        0      0        2 
   4  chr4_96597553     AAsi    T    C        0      0        2 
   4  chr4_96597553     AKia    T    C        0      0        2 
   4  chr4_96597553     AOna    T    C      0.5      1        2 
   4  chr4_96597553     ASom    T    C        0      0        2 
   4  chr4_96597553     HCab    T    C        0      0        2 
   4  chr4_96597553     HPrz    T    C        0      0        2 
   4  chr4_96597553     ZBoe    T    C        0      0        2 
   4  chr4_96597553     ZGre    T    C        0      0        2 
   4  chr4_96597553     ZHar    T    C        0      0        2 
   4  chr4_96597553   Sample    T    C        0      0        2 
   4  chr4_96597786     AAsi    G    C        0      0        2 
   4  chr4_96597786     AKia    G    C        0      0        2 
   4  chr4_96597786     AOna    G    C        0      0        2 
   4  chr4_96597786     ASom    G    C        0      0        2 
   4  chr4_96597786     HCab    G    C        0      0        2 
   4  chr4_96597786     HPrz    G    C        0      0        2 
   4  chr4_96597786     ZBoe    G    C        0      0        2 
   4  chr4_96597786     ZGre    G    C      0.5      1        2 
   4  chr4_96597786     ZHar    G    C        0      0        2 
   4  chr4_96597786   Sample    G    C        0      0        2 
   4  chr4_96604591     AAsi    G    C        0      0        2 
   4  chr4_96604591     AKia    G    C        1      2        2 
   4  chr4_96604591     AOna    G    C        1      2        2 
   4  chr4_96604591     ASom    G    C        0      0        2 
   4  chr4_96604591     HCab    G    C        0      0        2 
   4  chr4_96604591     HPrz    G    C        0      0        2 
   4  chr4_96604591     ZBoe    G    C        0      0        2 
   4  chr4_96604591     ZGre    G    C        0      0        2 
   4  chr4_96604591     ZHar    G    C        0      0        2 
   4  chr4_96604591   Sample    G    C        0      0        2 
   4  chr4_96606608     AAsi    T    C        0      0        2 
   4  chr4_96606608     AKia    T    C        1      2        2 
   4  chr4_96606608     AOna    T    C      0.5      1        2 
   4  chr4_96606608     ASom    T    C        0      0        2 
   4  chr4_96606608     HCab    T    C        0      0        2 
   4  chr4_96606608     HPrz    T    C        0      0        2 
   4  chr4_96606608     ZBoe    T    C        0      0        2 
   4  chr4_96606608     ZGre    T    C        0      0        2 
   4  chr4_96606608     ZHar    T    C        0      0        2 
   4  chr4_96606608   Sample    T    C        0      0        2 
   4  chr4_96621131     AAsi    C    T        0      0        2 
   4  chr4_96621131     AKia    C    T        0      0        2 
   4  chr4_96621131     AOna    C    T      0.5      1        2 
   4  chr4_96621131     ASom    C    T        0      0        2 
   4  chr4_96621131     HCab    C    T        0      0        2 
   4  chr4_96621131     HPrz    C    T        0      0        2 
   4  chr4_96621131     ZBoe    C    T        0      0        2 
   4  chr4_96621131     ZGre    C    T        0      0        2 
   4  chr4_96621131     ZHar    C    T        0      0        2 
   4  chr4_96621131   Sample    C    T        0      0        2 
   4  chr4_96631010     AAsi    A    C        0      0        2 
   4  chr4_96631010     AKia    A    C        0      0        2 
   4  chr4_96631010     AOna    A    C        0      0        2 
   4  chr4_96631010     ASom    A    C        0      0        2 
   4  chr4_96631010     HCab    A    C        0      0        2 
   4  chr4_96631010     HPrz    A    C        0      0        2 
   4  chr4_96631010     ZBoe    A    C        0      0        2 
   4  chr4_96631010     ZGre    A    C      0.5      1        2 
   4  chr4_96631010     ZHar    A    C        0      0        2 
   4  chr4_96631010   Sample    A    C        0      0        2 
   4  chr4_96631265     AAsi    T    A        0      0        2 
   4  chr4_96631265     AKia    T    A        0      0        2 
   4  chr4_96631265     AOna    T    A        0      0        2 
   4  chr4_96631265     ASom    T    A        0      0        2 
   4  chr4_96631265     HCab    T    A        0      0        2 
   4  chr4_96631265     HPrz    T    A        0      0        2 
   4  chr4_96631265     ZBoe    T    A        0      0        2 
   4  chr4_96631265     ZGre    T    A      0.5      1        2 
   4  chr4_96631265     ZHar    T    A        0      0        2 
   4  chr4_96631265   Sample    T    A        0      0        2 
   4  chr4_96634036     AAsi    T    C        0      0        2 
   4  chr4_96634036     AKia    T    C      0.5      1        2 
   4  chr4_96634036     AOna    T    C        1      2        2 
   4  chr4_96634036     ASom    T    C        0      0        2 
   4  chr4_96634036     HCab    T    C        0      0        2 
   4  chr4_96634036     HPrz    T    C        0      0        2 
   4  chr4_96634036     ZBoe    T    C        0      0        2 
   4  chr4_96634036     ZGre    T    C        0      0        2 
   4  chr4_96634036     ZHar    T    C        0      0        2 
   4  chr4_96634036   Sample    T    C        0      0        2 
   4  chr4_96645776     AAsi    A    G        0      0        2 
   4  chr4_96645776     AKia    A    G        0      0        2 
   4  chr4_96645776     AOna    A    G      0.5      1        2 
   4  chr4_96645776     ASom    A    G        0      0        2 
   4  chr4_96645776     HCab    A    G        0      0        2 
   4  chr4_96645776     HPrz    A    G        0      0        2 
   4  chr4_96645776     ZBoe    A    G        0      0        2 
   4  chr4_96645776     ZGre    A    G        0      0        2 
   4  chr4_96645776     ZHar    A    G        0      0        2 
   4  chr4_96645776   Sample    A    G        0      0        2 
   4  chr4_96649809     AAsi    A    T        0      0        2 
   4  chr4_96649809     AKia    A    T        1      2        2 
   4  chr4_96649809     AOna    A    T      0.5      1        2 
   4  chr4_96649809     ASom    A    T        0      0        2 
   4  chr4_96649809     HCab    A    T        0      0        2 
   4  chr4_96649809     HPrz    A    T        0      0        2 
   4  chr4_96649809     ZBoe    A    T        0      0        2 
   4  chr4_96649809     ZGre    A    T        0      0        2 
   4  chr4_96649809     ZHar    A    T        0      0        2 
   4  chr4_96649809   Sample    A    T        0      0        2 
   4  chr4_96651102     AAsi    T    C        0      0        2 
   4  chr4_96651102     AKia    T    C        0      0        2 
   4  chr4_96651102     AOna    T    C        0      0        2 
   4  chr4_96651102     ASom    T    C        0      0        2 
   4  chr4_96651102     HCab    T    C        0      0        2 
   4  chr4_96651102     HPrz    T    C      0.5      1        2 
   4  chr4_96651102     ZBoe    T    C        0      0        2 
   4  chr4_96651102     ZGre    T    C        0      0        2 
   4  chr4_96651102     ZHar    T    C        0      0        2 
   4  chr4_96651102   Sample    T    C        0      0        2 
   4  chr4_96657555     AAsi    A    G        0      0        2 
   4  chr4_96657555     AKia    A    G        0      0        2 
   4  chr4_96657555     AOna    A    G        0      0        2 
   4  chr4_96657555     ASom    A    G        0      0        2 
   4  chr4_96657555     HCab    A    G        1      2        2 
   4  chr4_96657555     HPrz    A    G        1      2        2 
   4  chr4_96657555     ZBoe    A    G        0      0        2 
   4  chr4_96657555     ZGre    A    G        0      0        2 
   4  chr4_96657555     ZHar    A    G        0      0        2 
   4  chr4_96657555   Sample    A    G        0      0        2 
   4  chr4_96657783     AAsi    A    G        0      0        2 
   4  chr4_96657783     AKia    A    G        0      0        2 
   4  chr4_96657783     AOna    A    G        0      0        2 
   4  chr4_96657783     ASom    A    G        1      2        2 
   4  chr4_96657783     HCab    A    G        0      0        2 
   4  chr4_96657783     HPrz    A    G        0      0        2 
   4  chr4_96657783     ZBoe    A    G        0      0        2 
   4  chr4_96657783     ZGre    A    G        0      0        2 
   4  chr4_96657783     ZHar    A    G        0      0        2 
   4  chr4_96657783   Sample    A    G        0      0        2 
   4  chr4_96659559     AAsi    A    T        0      0        2 
   4  chr4_96659559     AKia    A    T        0      0        2 
   4  chr4_96659559     AOna    A    T        0      0        2 
   4  chr4_96659559     ASom    A    T        0      0        2 
   4  chr4_96659559     HCab    A    T        0      0        2 
   4  chr4_96659559     HPrz    A    T        0      0        2 
   4  chr4_96659559     ZBoe    A    T        0      0        2 
   4  chr4_96659559     ZGre    A    T        1      2        2 
   4  chr4_96659559     ZHar    A    T        0      0        2 
   4  chr4_96659559   Sample    A    T        0      0        2 
   4  chr4_96659884     AAsi    C    T        0      0        2 
   4  chr4_96659884     AKia    C    T        0      0        2 
   4  chr4_96659884     AOna    C    T      0.5      1        2 
   4  chr4_96659884     ASom    C    T        0      0        2 
   4  chr4_96659884     HCab    C    T        0      0        2 
   4  chr4_96659884     HPrz    C    T        0      0        2 
   4  chr4_96659884     ZBoe    C    T        0      0        2 
   4  chr4_96659884     ZGre    C    T        0      0        2 
   4  chr4_96659884     ZHar    C    T        0      0        2 
   4  chr4_96659884   Sample    C    T        0      0        2 
   4  chr4_96663595     AAsi    A    G        1      2        2 
   4  chr4_96663595     AKia    A    G        0      0        2 
   4  chr4_96663595     AOna    A    G      0.5      1        2 
   4  chr4_96663595     ASom    A    G        1      2        2 
   4  chr4_96663595     HCab    A    G        0      0        2 
   4  chr4_96663595     HPrz    A    G        0      0        2 
   4  chr4_96663595     ZBoe    A    G        0      0        2 
   4  chr4_96663595     ZGre    A    G        0      0        2 
   4  chr4_96663595     ZHar    A    G        0      0        2 
   4  chr4_96663595   Sample    A    G        1      2        2 
   4  chr4_96675260     AAsi    T    C        0      0        2 
   4  chr4_96675260     AKia    T    C        0      0        2 
   4  chr4_96675260     AOna    T    C        0      0        2 
   4  chr4_96675260     ASom    T    C        0      0        2 
   4  chr4_96675260     HCab    T    C        0      0        2 
   4  chr4_96675260     HPrz    T    C        0      0        2 
   4  chr4_96675260     ZBoe    T    C        0      0        2 
   4  chr4_96675260     ZGre    T    C        0      0        2 
   4  chr4_96675260     ZHar    T    C      0.5      1        2 
   4  chr4_96675260   Sample    T    C        0      0        2 
   4  chr4_96675584     AAsi    A    G      0.5      1        2 
   4  chr4_96675584     AKia    A    G        0      0        2 
   4  chr4_96675584     AOna    A    G        0      0        2 
   4  chr4_96675584     ASom    A    G        0      0        2 
   4  chr4_96675584     HCab    A    G        0      0        2 
   4  chr4_96675584     HPrz    A    G        0      0        2 
   4  chr4_96675584     ZBoe    A    G        0      0        2 
   4  chr4_96675584     ZGre    A    G        0      0        2 
   4  chr4_96675584     ZHar    A    G        0      0        2 
   4  chr4_96675584   Sample    A    G        1      2        2 
   4  chr4_96681544     AAsi    T    C        0      0        2 
   4  chr4_96681544     AKia    T    C        0      0        2 
   4  chr4_96681544     AOna    T    C        0      0        2 
   4  chr4_96681544     ASom    T    C        0      0        2 
   4  chr4_96681544     HCab    T    C        1      2        2 
   4  chr4_96681544     HPrz    T    C        1      2        2 
   4  chr4_96681544     ZBoe    T    C        0      0        2 
   4  chr4_96681544     ZGre    T    C        0      0        2 
   4  chr4_96681544     ZHar    T    C        0      0        2 
   4  chr4_96681544   Sample    T    C        0      0        2 
   4  chr4_96687365     AAsi    C    A        0      0        2 
   4  chr4_96687365     AKia    C    A        0      0        2 
   4  chr4_96687365     AOna    C    A        0      0        2 
   4  chr4_96687365     ASom    C    A        0      0        2 
   4  chr4_96687365     HCab    C    A        0      0        2 
   4  chr4_96687365     HPrz    C    A        0      0        2 
   4  chr4_96687365     ZBoe    C    A        1      2        2 
   4  chr4_96687365     ZGre    C    A        0      0        2 
   4  chr4_96687365     ZHar    C    A        0      0        2 
   4  chr4_96687365   Sample    C    A        0      0        2 
   4  chr4_96689277     AAsi    C    A        0      0        2 
   4  chr4_96689277     AKia    C    A      0.5      1        2 
   4  chr4_96689277     AOna    C    A        0      0        2 
   4  chr4_96689277     ASom    C    A        0      0        2 
   4  chr4_96689277     HCab    C    A        0      0        2 
   4  chr4_96689277     HPrz    C    A        0      0        2 
   4  chr4_96689277     ZBoe    C    A        0      0        2 
   4  chr4_96689277     ZGre    C    A        0      0        2 
   4  chr4_96689277     ZHar    C    A        0      0        2 
   4  chr4_96689277   Sample    C    A        0      0        2 
   4  chr4_96701027     AAsi    A    G        0      0        2 
   4  chr4_96701027     AKia    A    G        0      0        2 
   4  chr4_96701027     AOna    A    G        0      0        2 
   4  chr4_96701027     ASom    A    G        0      0        2 
   4  chr4_96701027     HCab    A    G        1      2        2 
   4  chr4_96701027     HPrz    A    G        0      0        2 
   4  chr4_96701027     ZBoe    A    G        0      0        2 
   4  chr4_96701027     ZGre    A    G        0      0        2 
   4  chr4_96701027     ZHar    A    G        0      0        2 
   4  chr4_96701027   Sample    A    G        0      0        2 
   4  chr4_96701955     AAsi    G    T        0      0        2 
   4  chr4_96701955     AKia    G    T        0      0        2 
   4  chr4_96701955     AOna    G    T        0      0        2 
   4  chr4_96701955     ASom    G    T        0      0        2 
   4  chr4_96701955     HCab    G    T        1      2        2 
   4  chr4_96701955     HPrz    G    T        1      2        2 
   4  chr4_96701955     ZBoe    G    T        0      0        2 
   4  chr4_96701955     ZGre    G    T        0      0        2 
   4  chr4_96701955     ZHar    G    T        0      0        2 
   4  chr4_96701955   Sample    G    T        1      2        2 
   4  chr4_96704813     AAsi    A    T        0      0        2 
   4  chr4_96704813     AKia    A    T        0      0        2 
   4  chr4_96704813     AOna    A    T        0      0        2 
   4  chr4_96704813     ASom    A    T        0      0        2 
   4  chr4_96704813     HCab    A    T        0      0        2 
   4  chr4_96704813     HPrz    A    T        0      0        2 
   4  chr4_96704813     ZBoe    A    T        0      0        2 
   4  chr4_96704813     ZGre    A    T      0.5      1        2 
   4  chr4_96704813     ZHar    A    T        0      0        2 
   4  chr4_96704813   Sample    A    T        0      0        2 
   4  chr4_96705587     AAsi    T    C        0      0        2 
   4  chr4_96705587     AKia    T    C        0      0        2 
   4  chr4_96705587     AOna    T    C        0      0        2 
   4  chr4_96705587     ASom    T    C        0      0        2 
   4  chr4_96705587     HCab    T    C        0      0        2 
   4  chr4_96705587     HPrz    T    C        0      0        2 
   4  chr4_96705587     ZBoe    T    C        0      0        2 
   4  chr4_96705587     ZGre    T    C        0      0        2 
   4  chr4_96705587     ZHar    T    C      0.5      1        2 
   4  chr4_96705587   Sample    T    C        0      0        2 
   4  chr4_96710391     AAsi    G    A        0      0        2 
   4  chr4_96710391     AKia    G    A        0      0        2 
   4  chr4_96710391     AOna    G    A        0      0        2 
   4  chr4_96710391     ASom    G    A        0      0        2 
   4  chr4_96710391     HCab    G    A        0      0        2 
   4  chr4_96710391     HPrz    G    A        1      2        2 
   4  chr4_96710391     ZBoe    G    A        0      0        2 
   4  chr4_96710391     ZGre    G    A        0      0        2 
   4  chr4_96710391     ZHar    G    A        0      0        2 
   4  chr4_96710391   Sample    G    A        0      0        2 
   4  chr4_96711629     AAsi    A    G        0      0        2 
   4  chr4_96711629     AKia    A    G        0      0        2 
   4  chr4_96711629     AOna    A    G        0      0        2 
   4  chr4_96711629     ASom    A    G        0      0        2 
   4  chr4_96711629     HCab    A    G        0      0        2 
   4  chr4_96711629     HPrz    A    G        1      2        2 
   4  chr4_96711629     ZBoe    A    G        0      0        2 
   4  chr4_96711629     ZGre    A    G        0      0        2 
   4  chr4_96711629     ZHar    A    G        0      0        2 
   4  chr4_96711629   Sample    A    G        0      0        2 
   4  chr4_96719377     AAsi    G    A        0      0        2 
   4  chr4_96719377     AKia    G    A      0.5      1        2 
   4  chr4_96719377     AOna    G    A      0.5      1        2 
   4  chr4_96719377     ASom    G    A        0      0        2 
   4  chr4_96719377     HCab    G    A        0      0        2 
   4  chr4_96719377     HPrz    G    A        0      0        2 
   4  chr4_96719377     ZBoe    G    A        0      0        2 
   4  chr4_96719377     ZGre    G    A        0      0        2 
   4  chr4_96719377     ZHar    G    A        0      0        2 
   4  chr4_96719377   Sample    G    A        0      0        2 
   4  chr4_96722522     AAsi    T    C        0      0        2 
   4  chr4_96722522     AKia    T    C        0      0        2 
   4  chr4_96722522     AOna    T    C        0      0        2 
   4  chr4_96722522     ASom    T    C        0      0        2 
   4  chr4_96722522     HCab    T    C        0      0        2 
   4  chr4_96722522     HPrz    T    C        0      0        2 
   4  chr4_96722522     ZBoe    T    C      0.5      1        2 
   4  chr4_96722522     ZGre    T    C        0      0        2 
   4  chr4_96722522     ZHar    T    C        0      0        2 
   4  chr4_96722522   Sample    T    C        0      0        2 
   4  chr4_96723609     AAsi    A    G        0      0        2 
   4  chr4_96723609     AKia    A    G        0      0        2 
   4  chr4_96723609     AOna    A    G        0      0        2 
   4  chr4_96723609     ASom    A    G        0      0        2 
   4  chr4_96723609     HCab    A    G        1      2        2 
   4  chr4_96723609     HPrz    A    G        1      2        2 
   4  chr4_96723609     ZBoe    A    G        0      0        2 
   4  chr4_96723609     ZGre    A    G        0      0        2 
   4  chr4_96723609     ZHar    A    G        0      0        2 
   4  chr4_96723609   Sample    A    G        0      0        2 
   4  chr4_96724004     AAsi    C    T        0      0        2 
   4  chr4_96724004     AKia    C    T        0      0        2 
   4  chr4_96724004     AOna    C    T        0      0        2 
   4  chr4_96724004     ASom    C    T        0      0        2 
   4  chr4_96724004     HCab    C    T        0      0        2 
   4  chr4_96724004     HPrz    C    T        0      0        2 
   4  chr4_96724004     ZBoe    C    T        1      2        2 
   4  chr4_96724004     ZGre    C    T        0      0        2 
   4  chr4_96724004     ZHar    C    T        0      0        2 
   4  chr4_96724004   Sample    C    T        0      0        2 
   4  chr4_96725716     AAsi    C    A        0      0        2 
   4  chr4_96725716     AKia    C    A        0      0        2 
   4  chr4_96725716     AOna    C    A        0      0        2 
   4  chr4_96725716     ASom    C    A        0      0        2 
   4  chr4_96725716     HCab    C    A      0.5      1        2 
   4  chr4_96725716     HPrz    C    A        0      0        2 
   4  chr4_96725716     ZBoe    C    A        0      0        2 
   4  chr4_96725716     ZGre    C    A        0      0        2 
   4  chr4_96725716     ZHar    C    A        0      0        2 
   4  chr4_96725716   Sample    C    A        0      0        2 
   4  chr4_96725903     AAsi    A    G        0      0        2 
   4  chr4_96725903     AKia    A    G        0      0        2 
   4  chr4_96725903     AOna    A    G        0      0        2 
   4  chr4_96725903     ASom    A    G        0      0        2 
   4  chr4_96725903     HCab    A    G        1      2        2 
   4  chr4_96725903     HPrz    A    G        1      2        2 
   4  chr4_96725903     ZBoe    A    G        0      0        2 
   4  chr4_96725903     ZGre    A    G        0      0        2 
   4  chr4_96725903     ZHar    A    G        0      0        2 
   4  chr4_96725903   Sample    A    G        0      0        2 
   4  chr4_96730003     AAsi    A    G        0      0        2 
   4  chr4_96730003     AKia    A    G        0      0        2 
   4  chr4_96730003     AOna    A    G        0      0        2 
   4  chr4_96730003     ASom    A    G        0      0        2 
   4  chr4_96730003     HCab    A    G        1      2        2 
   4  chr4_96730003     HPrz    A    G        1      2        2 
   4  chr4_96730003     ZBoe    A    G        0      0        2 
   4  chr4_96730003     ZGre    A    G        0      0        2 
   4  chr4_96730003     ZHar    A    G        0      0        2 
   4  chr4_96730003   Sample    A    G        0      0        2 
   4  chr4_96732591     AAsi    A    G        0      0        2 
   4  chr4_96732591     AKia    A    G        1      2        2 
   4  chr4_96732591     AOna    A    G        1      2        2 
   4  chr4_96732591     ASom    A    G        0      0        2 
   4  chr4_96732591     HCab    A    G        0      0        2 
   4  chr4_96732591     HPrz    A    G        0      0        2 
   4  chr4_96732591     ZBoe    A    G        0      0        2 
   4  chr4_96732591     ZGre    A    G        0      0        2 
   4  chr4_96732591     ZHar    A    G        0      0        2 
   4  chr4_96732591   Sample    A    G        0      0        2 
   4  chr4_96734380     AAsi    G    A        0      0        2 
   4  chr4_96734380     AKia    G    A      0.5      1        2 
   4  chr4_96734380     AOna    G    A      0.5      1        2 
   4  chr4_96734380     ASom    G    A        0      0        2 
   4  chr4_96734380     HCab    G    A        0      0        2 
   4  chr4_96734380     HPrz    G    A        0      0        2 
   4  chr4_96734380     ZBoe    G    A        0      0        2 
   4  chr4_96734380     ZGre    G    A        0      0        2 
   4  chr4_96734380     ZHar    G    A        0      0        2 
   4  chr4_96734380   Sample    G    A        0      0        2 
   4  chr4_96737702     AAsi    C    A        1      2        2 
   4  chr4_96737702     AKia    C    A        0      0        2 
   4  chr4_96737702     AOna    C    A        0      0        2 
   4  chr4_96737702     ASom    C    A        0      0        2 
   4  chr4_96737702     HCab    C    A        0      0        2 
   4  chr4_96737702     HPrz    C    A        0      0        2 
   4  chr4_96737702     ZBoe    C    A        0      0        2 
   4  chr4_96737702     ZGre    C    A        0      0        2 
   4  chr4_96737702     ZHar    C    A        0      0        2 
   4  chr4_96737702   Sample    C    A        0      0        2 
   4  chr4_96739924     AAsi    C    T        0      0        2 
   4  chr4_96739924     AKia    C    T        0      0        2 
   4  chr4_96739924     AOna    C    T        0      0        2 
   4  chr4_96739924     ASom    C    T        0      0        2 
   4  chr4_96739924     HCab    C    T        1      2        2 
   4  chr4_96739924     HPrz    C    T        1      2        2 
   4  chr4_96739924     ZBoe    C    T        0      0        2 
   4  chr4_96739924     ZGre    C    T        0      0        2 
   4  chr4_96739924     ZHar    C    T        0      0        2 
   4  chr4_96739924   Sample    C    T        0      0        2 
   4  chr4_96752765     AAsi    C    A        0      0        2 
   4  chr4_96752765     AKia    C    A        0      0        2 
   4  chr4_96752765     AOna    C    A        0      0        2 
   4  chr4_96752765     ASom    C    A        0      0        2 
   4  chr4_96752765     HCab    C    A        0      0        2 
   4  chr4_96752765     HPrz    C    A        0      0        2 
   4  chr4_96752765     ZBoe    C    A        0      0        2 
   4  chr4_96752765     ZGre    C    A        1      2        2 
   4  chr4_96752765     ZHar    C    A        0      0        2 
   4  chr4_96752765   Sample    C    A        0      0        2 
   4  chr4_96755393     AAsi    C    T        0      0        2 
   4  chr4_96755393     AKia    C    T        0      0        2 
   4  chr4_96755393     AOna    C    T        0      0        2 
   4  chr4_96755393     ASom    C    T        0      0        2 
   4  chr4_96755393     HCab    C    T        0      0        2 
   4  chr4_96755393     HPrz    C    T        0      0        2 
   4  chr4_96755393     ZBoe    C    T        0      0        2 
   4  chr4_96755393     ZGre    C    T        1      2        2 
   4  chr4_96755393     ZHar    C    T        0      0        2 
   4  chr4_96755393   Sample    C    T        0      0        2 
   4  chr4_96760496     AAsi    T    C        0      0        2 
   4  chr4_96760496     AKia    T    C        0      0        2 
   4  chr4_96760496     AOna    T    C        0      0        2 
   4  chr4_96760496     ASom    T    C        1      2        2 
   4  chr4_96760496     HCab    T    C        1      2        2 
   4  chr4_96760496     HPrz    T    C        1      2        2 
   4  chr4_96760496     ZBoe    T    C        0      0        2 
   4  chr4_96760496     ZGre    T    C        0      0        2 
   4  chr4_96760496     ZHar    T    C        1      2        2 
   4  chr4_96760496   Sample    T    C        0      0        2 
   4  chr4_96766516     AAsi    G    C        0      0        2 
   4  chr4_96766516     AKia    G    C        0      0        2 
   4  chr4_96766516     AOna    G    C        0      0        2 
   4  chr4_96766516     ASom    G    C        0      0        2 
   4  chr4_96766516     HCab    G    C        0      0        2 
   4  chr4_96766516     HPrz    G    C        0      0        2 
   4  chr4_96766516     ZBoe    G    C        0      0        2 
   4  chr4_96766516     ZGre    G    C        0      0        2 
   4  chr4_96766516     ZHar    G    C        1      2        2 
   4  chr4_96766516   Sample    G    C        0      0        2 
   4  chr4_96767063     AAsi    C    T        0      0        2 
   4  chr4_96767063     AKia    C    T        0      0        2 
   4  chr4_96767063     AOna    C    T        0      0        2 
   4  chr4_96767063     ASom    C    T        0      0        2 
   4  chr4_96767063     HCab    C    T        0      0        2 
   4  chr4_96767063     HPrz    C    T        0      0        2 
   4  chr4_96767063     ZBoe    C    T      0.5      1        2 
   4  chr4_96767063     ZGre    C    T        0      0        2 
   4  chr4_96767063     ZHar    C    T        0      0        2 
   4  chr4_96767063   Sample    C    T        0      0        2 
   4  chr4_96770075     AAsi    G    T        0      0        2 
   4  chr4_96770075     AKia    G    T        0      0        2 
   4  chr4_96770075     AOna    G    T        0      0        2 
   4  chr4_96770075     ASom    G    T        0      0        2 
   4  chr4_96770075     HCab    G    T      0.5      1        2 
   4  chr4_96770075     HPrz    G    T      0.5      1        2 
   4  chr4_96770075     ZBoe    G    T        0      0        2 
   4  chr4_96770075     ZGre    G    T        0      0        2 
   4  chr4_96770075     ZHar    G    T        0      0        2 
   4  chr4_96770075   Sample    G    T        0      0        2 
   4  chr4_96775537     AAsi    A    C        0      0        2 
   4  chr4_96775537     AKia    A    C        0      0        2 
   4  chr4_96775537     AOna    A    C        0      0        2 
   4  chr4_96775537     ASom    A    C        0      0        2 
   4  chr4_96775537     HCab    A    C        0      0        2 
   4  chr4_96775537     HPrz    A    C        0      0        2 
   4  chr4_96775537     ZBoe    A    C        0      0        2 
   4  chr4_96775537     ZGre    A    C      0.5      1        2 
   4  chr4_96775537     ZHar    A    C        0      0        2 
   4  chr4_96775537   Sample    A    C        0      0        2 
   4  chr4_96786308     AAsi    T    G        0      0        2 
   4  chr4_96786308     AKia    T    G      0.5      1        2 
   4  chr4_96786308     AOna    T    G        0      0        2 
   4  chr4_96786308     ASom    T    G        0      0        2 
   4  chr4_96786308     HCab    T    G        0      0        2 
   4  chr4_96786308     HPrz    T    G        0      0        2 
   4  chr4_96786308     ZBoe    T    G        0      0        2 
   4  chr4_96786308     ZGre    T    G        0      0        2 
   4  chr4_96786308     ZHar    T    G        0      0        2 
   4  chr4_96786308   Sample    T    G        0      0        2 
   4  chr4_96792192     AAsi    C    T        0      0        2 
   4  chr4_96792192     AKia    C    T        0      0        2 
   4  chr4_96792192     AOna    C    T      0.5      1        2 
   4  chr4_96792192     ASom    C    T        0      0        2 
   4  chr4_96792192     HCab    C    T        0      0        2 
   4  chr4_96792192     HPrz    C    T        0      0        2 
   4  chr4_96792192     ZBoe    C    T        0      0        2 
   4  chr4_96792192     ZGre    C    T        0      0        2 
   4  chr4_96792192     ZHar    C    T        0      0        2 
   4  chr4_96792192   Sample    C    T        0      0        2 
   4  chr4_96796049     AAsi    A    G        0      0        2 
   4  chr4_96796049     AKia    A    G        0      0        2 
   4  chr4_96796049     AOna    A    G        0      0        2 
   4  chr4_96796049     ASom    A    G        0      0        2 
   4  chr4_96796049     HCab    A    G        1      2        2 
   4  chr4_96796049     HPrz    A    G        1      2        2 
   4  chr4_96796049     ZBoe    A    G        0      0        2 
   4  chr4_96796049     ZGre    A    G        0      0        2 
   4  chr4_96796049     ZHar    A    G        0      0        2 
   4  chr4_96796049   Sample    A    G        0      0        2 
   4  chr4_96796656     AAsi    C    T        0      0        2 
   4  chr4_96796656     AKia    C    T        0      0        2 
   4  chr4_96796656     AOna    C    T        0      0        2 
   4  chr4_96796656     ASom    C    T        0      0        2 
   4  chr4_96796656     HCab    C    T        0      0        2 
   4  chr4_96796656     HPrz    C    T        0      0        2 
   4  chr4_96796656     ZBoe    C    T      0.5      1        2 
   4  chr4_96796656     ZGre    C    T        0      0        2 
   4  chr4_96796656     ZHar    C    T        0      0        2 
   4  chr4_96796656   Sample    C    T        0      0        2 
   4  chr4_96801127     AAsi    G    A        0      0        2 
   4  chr4_96801127     AKia    G    A        0      0        2 
   4  chr4_96801127     AOna    G    A        0      0        2 
   4  chr4_96801127     ASom    G    A        0      0        2 
   4  chr4_96801127     HCab    G    A        0      0        2 
   4  chr4_96801127     HPrz    G    A        0      0        2 
   4  chr4_96801127     ZBoe    G    A        0      0        2 
   4  chr4_96801127     ZGre    G    A        0      0        2 
   4  chr4_96801127     ZHar    G    A      0.5      1        2 
   4  chr4_96801127   Sample    G    A        0      0        2 
   4  chr4_96804904     AAsi    C    T        0      0        2 
   4  chr4_96804904     AKia    C    T        0      0        2 
   4  chr4_96804904     AOna    C    T        0      0        2 
   4  chr4_96804904     ASom    C    T        0      0        2 
   4  chr4_96804904     HCab    C    T        0      0        2 
   4  chr4_96804904     HPrz    C    T      0.5      1        2 
   4  chr4_96804904     ZBoe    C    T        0      0        2 
   4  chr4_96804904     ZGre    C    T        0      0        2 
   4  chr4_96804904     ZHar    C    T        0      0        2 
   4  chr4_96804904   Sample    C    T        0      0        2 
   4  chr4_96812151     AAsi    T    C        0      0        2 
   4  chr4_96812151     AKia    T    C        0      0        2 
   4  chr4_96812151     AOna    T    C        0      0        2 
   4  chr4_96812151     ASom    T    C        0      0        2 
   4  chr4_96812151     HCab    T    C        0      0        2 
   4  chr4_96812151     HPrz    T    C        0      0        2 
   4  chr4_96812151     ZBoe    T    C        0      0        2 
   4  chr4_96812151     ZGre    T    C      0.5      1        2 
   4  chr4_96812151     ZHar    T    C        0      0        2 
   4  chr4_96812151   Sample    T    C        0      0        2 
   4  chr4_96814193     AAsi    C    T        0      0        2 
   4  chr4_96814193     AKia    C    T        0      0        2 
   4  chr4_96814193     AOna    C    T      0.5      1        2 
   4  chr4_96814193     ASom    C    T        0      0        2 
   4  chr4_96814193     HCab    C    T        0      0        2 
   4  chr4_96814193     HPrz    C    T        0      0        2 
   4  chr4_96814193     ZBoe    C    T        0      0        2 
   4  chr4_96814193     ZGre    C    T        0      0        2 
   4  chr4_96814193     ZHar    C    T        0      0        2 
   4  chr4_96814193   Sample    C    T        0      0        2 
   4  chr4_96818435     AAsi    C    T        0      0        2 
   4  chr4_96818435     AKia    C    T        1      2        2 
   4  chr4_96818435     AOna    C    T        0      0        2 
   4  chr4_96818435     ASom    C    T        0      0        2 
   4  chr4_96818435     HCab    C    T        0      0        2 
   4  chr4_96818435     HPrz    C    T        0      0        2 
   4  chr4_96818435     ZBoe    C    T        0      0        2 
   4  chr4_96818435     ZGre    C    T        0      0        2 
   4  chr4_96818435     ZHar    C    T        0      0        2 
   4  chr4_96818435   Sample    C    T        0      0        2 
   4  chr4_96821497     AAsi    T    A        1      2        2 
   4  chr4_96821497     AKia    T    A        0      0        2 
   4  chr4_96821497     AOna    T    A        0      0        2 
   4  chr4_96821497     ASom    T    A        0      0        2 
   4  chr4_96821497     HCab    T    A        0      0        2 
   4  chr4_96821497     HPrz    T    A        0      0        2 
   4  chr4_96821497     ZBoe    T    A        0      0        2 
   4  chr4_96821497     ZGre    T    A        0      0        2 
   4  chr4_96821497     ZHar    T    A        0      0        2 
   4  chr4_96821497   Sample    T    A        1      2        2 
   4  chr4_96826475     AAsi    G    A        0      0        2 
   4  chr4_96826475     AKia    G    A        0      0        2 
   4  chr4_96826475     AOna    G    A        0      0        2 
   4  chr4_96826475     ASom    G    A        0      0        2 
   4  chr4_96826475     HCab    G    A      0.5      1        2 
   4  chr4_96826475     HPrz    G    A        0      0        2 
   4  chr4_96826475     ZBoe    G    A        0      0        2 
   4  chr4_96826475     ZGre    G    A        0      0        2 
   4  chr4_96826475     ZHar    G    A        0      0        2 
   4  chr4_96826475   Sample    G    A        0      0        2 
   4  chr4_96834314     AAsi    G    A        1      2        2 
   4  chr4_96834314     AKia    G    A        1      2        2 
   4  chr4_96834314     AOna    G    A        1      2        2 
   4  chr4_96834314     ASom    G    A        1      2        2 
   4  chr4_96834314     HCab    G    A        0      0        2 
   4  chr4_96834314     HPrz    G    A        0      0        2 
   4  chr4_96834314     ZBoe    G    A        0      0        2 
   4  chr4_96834314     ZGre    G    A        0      0        2 
   4  chr4_96834314     ZHar    G    A        0      0        2 
   4  chr4_96834314   Sample    G    A        1      2        2 
   4  chr4_96849109     AAsi    C    T        0      0        2 
   4  chr4_96849109     AKia    C    T        0      0        2 
   4  chr4_96849109     AOna    C    T        0      0        2 
   4  chr4_96849109     ASom    C    T        0      0        2 
   4  chr4_96849109     HCab    C    T        0      0        2 
   4  chr4_96849109     HPrz    C    T        0      0        2 
   4  chr4_96849109     ZBoe    C    T        0      0        2 
   4  chr4_96849109     ZGre    C    T        1      2        2 
   4  chr4_96849109     ZHar    C    T        0      0        2 
   4  chr4_96849109   Sample    C    T        0      0        2 
   4  chr4_96853903     AAsi    T    C        0      0        2 
   4  chr4_96853903     AKia    T    C        0      0        2 
   4  chr4_96853903     AOna    T    C        0      0        2 
   4  chr4_96853903     ASom    T    C        0      0        2 
   4  chr4_96853903     HCab    T    C        1      2        2 
   4  chr4_96853903     HPrz    T    C        1      2        2 
   4  chr4_96853903     ZBoe    T    C        0      0        2 
   4  chr4_96853903     ZGre    T    C        0      0        2 
   4  chr4_96853903     ZHar    T    C        0      0        2 
   4  chr4_96853903   Sample    T    C        0      0        2 
   4  chr4_96857910     AAsi    T    C        0      0        2 
   4  chr4_96857910     AKia    T    C        1      2        2 
   4  chr4_96857910     AOna    T    C      0.5      1        2 
   4  chr4_96857910     ASom    T    C        0      0        2 
   4  chr4_96857910     HCab    T    C        0      0        2 
   4  chr4_96857910     HPrz    T    C        0      0        2 
   4  chr4_96857910     ZBoe    T    C        0      0        2 
   4  chr4_96857910     ZGre    T    C        0      0        2 
   4  chr4_96857910     ZHar    T    C        0      0        2 
   4  chr4_96857910   Sample    T    C        0      0        2 
   4  chr4_96859147     AAsi    C    A        1      2        2 
   4  chr4_96859147     AKia    C    A        0      0        2 
   4  chr4_96859147     AOna    C    A        0      0        2 
   4  chr4_96859147     ASom    C    A        1      2        2 
   4  chr4_96859147     HCab    C    A        0      0        2 
   4  chr4_96859147     HPrz    C    A        0      0        2 
   4  chr4_96859147     ZBoe    C    A        0      0        2 
   4  chr4_96859147     ZGre    C    A        0      0        2 
   4  chr4_96859147     ZHar    C    A        0      0        2 
   4  chr4_96859147   Sample    C    A        1      2        2 
   4  chr4_96863779     AAsi    G    C        0      0        2 
   4  chr4_96863779     AKia    G    C        0      0        2 
   4  chr4_96863779     AOna    G    C        0      0        2 
   4  chr4_96863779     ASom    G    C        0      0        2 
   4  chr4_96863779     HCab    G    C      0.5      1        2 
   4  chr4_96863779     HPrz    G    C      0.5      1        2 
   4  chr4_96863779     ZBoe    G    C        0      0        2 
   4  chr4_96863779     ZGre    G    C        0      0        2 
   4  chr4_96863779     ZHar    G    C        0      0        2 
   4  chr4_96863779   Sample    G    C        0      0        2 
   4  chr4_96871028     AAsi    G    C        0      0        2 
   4  chr4_96871028     AKia    G    C        0      0        2 
   4  chr4_96871028     AOna    G    C        0      0        2 
   4  chr4_96871028     ASom    G    C        0      0        2 
   4  chr4_96871028     HCab    G    C        0      0        2 
   4  chr4_96871028     HPrz    G    C        0      0        2 
   4  chr4_96871028     ZBoe    G    C        1      2        2 
   4  chr4_96871028     ZGre    G    C        0      0        2 
   4  chr4_96871028     ZHar    G    C        0      0        2 
   4  chr4_96871028   Sample    G    C        0      0        2 
   4  chr4_96890648     AAsi    C    T        0      0        2 
   4  chr4_96890648     AKia    C    T        0      0        2 
   4  chr4_96890648     AOna    C    T        0      0        2 
   4  chr4_96890648     ASom    C    T        0      0        2 
   4  chr4_96890648     HCab    C    T        0      0        2 
   4  chr4_96890648     HPrz    C    T        0      0        2 
   4  chr4_96890648     ZBoe    C    T        0      0        2 
   4  chr4_96890648     ZGre    C    T        1      2        2 
   4  chr4_96890648     ZHar    C    T        0      0        2 
   4  chr4_96890648   Sample    C    T        0      0        2 
   4  chr4_96891828     AAsi    T    C        0      0        2 
   4  chr4_96891828     AKia    T    C        0      0        2 
   4  chr4_96891828     AOna    T    C        0      0        2 
   4  chr4_96891828     ASom    T    C        0      0        2 
   4  chr4_96891828     HCab    T    C        1      2        2 
   4  chr4_96891828     HPrz    T    C        1      2        2 
   4  chr4_96891828     ZBoe    T    C        0      0        2 
   4  chr4_96891828     ZGre    T    C        0      0        2 
   4  chr4_96891828     ZHar    T    C        0      0        2 
   4  chr4_96891828   Sample    T    C        0      0        2 
   4  chr4_96894715     AAsi    C    G        0      0        2 
   4  chr4_96894715     AKia    C    G        0      0        2 
   4  chr4_96894715     AOna    C    G        0      0        2 
   4  chr4_96894715     ASom    C    G        0      0        2 
   4  chr4_96894715     HCab    C    G        0      0        2 
   4  chr4_96894715     HPrz    C    G        0      0        2 
   4  chr4_96894715     ZBoe    C    G        1      2        2 
   4  chr4_96894715     ZGre    C    G        1      2        2 
   4  chr4_96894715     ZHar    C    G        1      2        2 
   4  chr4_96894715   Sample    C    G        0      0        2 
   4  chr4_96903260     AAsi    A    G        0      0        2 
   4  chr4_96903260     AKia    A    G        0      0        2 
   4  chr4_96903260     AOna    A    G        0      0        2 
   4  chr4_96903260     ASom    A    G        0      0        2 
   4  chr4_96903260     HCab    A    G        0      0        2 
   4  chr4_96903260     HPrz    A    G        0      0        2 
   4  chr4_96903260     ZBoe    A    G      0.5      1        2 
   4  chr4_96903260     ZGre    A    G        0      0        2 
   4  chr4_96903260     ZHar    A    G        0      0        2 
   4  chr4_96903260   Sample    A    G        0      0        2 
   4  chr4_96918441     AAsi    T    G        0      0        2 
   4  chr4_96918441     AKia    T    G        0      0        2 
   4  chr4_96918441     AOna    T    G        0      0        2 
   4  chr4_96918441     ASom    T    G        0      0        2 
   4  chr4_96918441     HCab    T    G        0      0        2 
   4  chr4_96918441     HPrz    T    G        0      0        2 
   4  chr4_96918441     ZBoe    T    G        0      0        2 
   4  chr4_96918441     ZGre    T    G        0      0        2 
   4  chr4_96918441     ZHar    T    G      0.5      1        2 
   4  chr4_96918441   Sample    T    G        0      0        2 
   4  chr4_96927144     AAsi    A    G        0      0        2 
   4  chr4_96927144     AKia    A    G        1      2        2 
   4  chr4_96927144     AOna    A    G        1      2        2 
   4  chr4_96927144     ASom    A    G        0      0        2 
   4  chr4_96927144     HCab    A    G        1      2        2 
   4  chr4_96927144     HPrz    A    G        1      2        2 
   4  chr4_96927144     ZBoe    A    G        0      0        2 
   4  chr4_96927144     ZGre    A    G        0      0        2 
   4  chr4_96927144     ZHar    A    G        0      0        2 
   4  chr4_96927144   Sample    A    G        0      0        2 
   4  chr4_96927401     AAsi    T    C        0      0        2 
   4  chr4_96927401     AKia    T    C        0      0        2 
   4  chr4_96927401     AOna    T    C        0      0        2 
   4  chr4_96927401     ASom    T    C        0      0        2 
   4  chr4_96927401     HCab    T    C        1      2        2 
   4  chr4_96927401     HPrz    T    C        1      2        2 
   4  chr4_96927401     ZBoe    T    C        0      0        2 
   4  chr4_96927401     ZGre    T    C        0      0        2 
   4  chr4_96927401     ZHar    T    C        0      0        2 
   4  chr4_96927401   Sample    T    C        0      0        2 
   4  chr4_96934581     AAsi    A    C        0      0        2 
   4  chr4_96934581     AKia    A    C        0      0        2 
   4  chr4_96934581     AOna    A    C      0.5      1        2 
   4  chr4_96934581     ASom    A    C        0      0        2 
   4  chr4_96934581     HCab    A    C        0      0        2 
   4  chr4_96934581     HPrz    A    C      0.5      1        2 
   4  chr4_96934581     ZBoe    A    C        0      0        2 
   4  chr4_96934581     ZGre    A    C        0      0        2 
   4  chr4_96934581     ZHar    A    C        0      0        2 
   4  chr4_96934581   Sample    A    C        0      0        2 
   4  chr4_96936265     AAsi    A    G        0      0        2 
   4  chr4_96936265     AKia    A    G        1      2        2 
   4  chr4_96936265     AOna    A    G      0.5      1        2 
   4  chr4_96936265     ASom    A    G        0      0        2 
   4  chr4_96936265     HCab    A    G        0      0        2 
   4  chr4_96936265     HPrz    A    G        0      0        2 
   4  chr4_96936265     ZBoe    A    G        0      0        2 
   4  chr4_96936265     ZGre    A    G        0      0        2 
   4  chr4_96936265     ZHar    A    G        0      0        2 
   4  chr4_96936265   Sample    A    G        0      0        2 
   4  chr4_96939316     AAsi    A    G        0      0        2 
   4  chr4_96939316     AKia    A    G        0      0        2 
   4  chr4_96939316     AOna    A    G        0      0        2 
   4  chr4_96939316     ASom    A    G        0      0        2 
   4  chr4_96939316     HCab    A    G        0      0        2 
   4  chr4_96939316     HPrz    A    G        0      0        2 
   4  chr4_96939316     ZBoe    A    G        0      0        2 
   4  chr4_96939316     ZGre    A    G        0      0        2 
   4  chr4_96939316     ZHar    A    G      0.5      1        2 
   4  chr4_96939316   Sample    A    G        0      0        2 
   4  chr4_96947644     AAsi    C    T        0      0        2 
   4  chr4_96947644     AKia    C    T        0      0        2 
   4  chr4_96947644     AOna    C    T        1      2        2 
   4  chr4_96947644     ASom    C    T        0      0        2 
   4  chr4_96947644     HCab    C    T        1      2        2 
   4  chr4_96947644     HPrz    C    T        1      2        2 
   4  chr4_96947644     ZBoe    C    T        0      0        2 
   4  chr4_96947644     ZGre    C    T        0      0        2 
   4  chr4_96947644     ZHar    C    T        0      0        2 
   4  chr4_96947644   Sample    C    T        0      0        2 
   4  chr4_96954889     AAsi    A    G        0      0        2 
   4  chr4_96954889     AKia    A    G        0      0        2 
   4  chr4_96954889     AOna    A    G        0      0        2 
   4  chr4_96954889     ASom    A    G        0      0        2 
   4  chr4_96954889     HCab    A    G        0      0        2 
   4  chr4_96954889     HPrz    A    G        0      0        2 
   4  chr4_96954889     ZBoe    A    G      0.5      1        2 
   4  chr4_96954889     ZGre    A    G        0      0        2 
   4  chr4_96954889     ZHar    A    G        0      0        2 
   4  chr4_96954889   Sample    A    G        0      0        2 
   4  chr4_96964108     AAsi    C    T        0      0        2 
   4  chr4_96964108     AKia    C    T        0      0        2 
   4  chr4_96964108     AOna    C    T        0      0        2 
   4  chr4_96964108     ASom    C    T        0      0        2 
   4  chr4_96964108     HCab    C    T        1      2        2 
   4  chr4_96964108     HPrz    C    T        1      2        2 
   4  chr4_96964108     ZBoe    C    T        0      0        2 
   4  chr4_96964108     ZGre    C    T        0      0        2 
   4  chr4_96964108     ZHar    C    T        0      0        2 
   4  chr4_96964108   Sample    C    T        0      0        2 
   4  chr4_96978039     AAsi    G    T        0      0        2 
   4  chr4_96978039     AKia    G    T        0      0        2 
   4  chr4_96978039     AOna    G    T        0      0        2 
   4  chr4_96978039     ASom    G    T        0      0        2 
   4  chr4_96978039     HCab    G    T        0      0        2 
   4  chr4_96978039     HPrz    G    T        0      0        2 
   4  chr4_96978039     ZBoe    G    T        1      2        2 
   4  chr4_96978039     ZGre    G    T        0      0        2 
   4  chr4_96978039     ZHar    G    T        0      0        2 
   4  chr4_96978039   Sample    G    T        0      0        2 
   4  chr4_96983136     AAsi    A    C        0      0        2 
   4  chr4_96983136     AKia    A    C        0      0        2 
   4  chr4_96983136     AOna    A    C        0      0        2 
   4  chr4_96983136     ASom    A    C        0      0        2 
   4  chr4_96983136     HCab    A    C        1      2        2 
   4  chr4_96983136     HPrz    A    C        1      2        2 
   4  chr4_96983136     ZBoe    A    C        0      0        2 
   4  chr4_96983136     ZGre    A    C        0      0        2 
   4  chr4_96983136     ZHar    A    C        0      0        2 
   4  chr4_96983136   Sample    A    C        0      0        2 
   4  chr4_96984572     AAsi    T    C        1      2        2 
   4  chr4_96984572     AKia    T    C        0      0        2 
   4  chr4_96984572     AOna    T    C        0      0        2 
   4  chr4_96984572     ASom    T    C        1      2        2 
   4  chr4_96984572     HCab    T    C        0      0        2 
   4  chr4_96984572     HPrz    T    C        0      0        2 
   4  chr4_96984572     ZBoe    T    C        0      0        2 
   4  chr4_96984572     ZGre    T    C        0      0        2 
   4  chr4_96984572     ZHar    T    C        0      0        2 
   4  chr4_96984572   Sample    T    C        1      2        2 
   4  chr4_96985008     AAsi    T    A        0      0        2 
   4  chr4_96985008     AKia    T    A        0      0        2 
   4  chr4_96985008     AOna    T    A        0      0        2 
   4  chr4_96985008     ASom    T    A        0      0        2 
   4  chr4_96985008     HCab    T    A        0      0        2 
   4  chr4_96985008     HPrz    T    A        0      0        2 
   4  chr4_96985008     ZBoe    T    A      0.5      1        2 
   4  chr4_96985008     ZGre    T    A        0      0        2 
   4  chr4_96985008     ZHar    T    A        0      0        2 
   4  chr4_96985008   Sample    T    A        0      0        2 
   4  chr4_96987151     AAsi    T    C        0      0        2 
   4  chr4_96987151     AKia    T    C        0      0        2 
   4  chr4_96987151     AOna    T    C        0      0        2 
   4  chr4_96987151     ASom    T    C        0      0        2 
   4  chr4_96987151     HCab    T    C        0      0        2 
   4  chr4_96987151     HPrz    T    C        0      0        2 
   4  chr4_96987151     ZBoe    T    C        1      2        2 
   4  chr4_96987151     ZGre    T    C      0.5      1        2 
   4  chr4_96987151     ZHar    T    C        0      0        2 
   4  chr4_96987151   Sample    T    C        0      0        2 
   4  chr4_96988851     AAsi    T    C        0      0        2 
   4  chr4_96988851     AKia    T    C      0.5      1        2 
   4  chr4_96988851     AOna    T    C        0      0        2 
   4  chr4_96988851     ASom    T    C        0      0        2 
   4  chr4_96988851     HCab    T    C        0      0        2 
   4  chr4_96988851     HPrz    T    C        0      0        2 
   4  chr4_96988851     ZBoe    T    C        0      0        2 
   4  chr4_96988851     ZGre    T    C        0      0        2 
   4  chr4_96988851     ZHar    T    C        0      0        2 
   4  chr4_96988851   Sample    T    C        0      0        2 
   4  chr4_96989507     AAsi    G    A        0      0        2 
   4  chr4_96989507     AKia    G    A      0.5      1        2 
   4  chr4_96989507     AOna    G    A        1      2        2 
   4  chr4_96989507     ASom    G    A        0      0        2 
   4  chr4_96989507     HCab    G    A        0      0        2 
   4  chr4_96989507     HPrz    G    A        0      0        2 
   4  chr4_96989507     ZBoe    G    A        0      0        2 
   4  chr4_96989507     ZGre    G    A        0      0        2 
   4  chr4_96989507     ZHar    G    A        0      0        2 
   4  chr4_96989507   Sample    G    A        0      0        2 
   4  chr4_96996699     AAsi    T    C        0      0        2 
   4  chr4_96996699     AKia    T    C        0      0        2 
   4  chr4_96996699     AOna    T    C        0      0        2 
   4  chr4_96996699     ASom    T    C        0      0        2 
   4  chr4_96996699     HCab    T    C        0      0        2 
   4  chr4_96996699     HPrz    T    C      0.5      1        2 
   4  chr4_96996699     ZBoe    T    C        0      0        2 
   4  chr4_96996699     ZGre    T    C        0      0        2 
   4  chr4_96996699     ZHar    T    C        0      0        2 
   4  chr4_96996699   Sample    T    C        0      0        2 
   4  chr4_97005989     AAsi    G    T        0      0        2 
   4  chr4_97005989     AKia    G    T        0      0        2 
   4  chr4_97005989     AOna    G    T        0      0        2 
   4  chr4_97005989     ASom    G    T        0      0        2 
   4  chr4_97005989     HCab    G    T        1      2        2 
   4  chr4_97005989     HPrz    G    T        1      2        2 
   4  chr4_97005989     ZBoe    G    T        0      0        2 
   4  chr4_97005989     ZGre    G    T        0      0        2 
   4  chr4_97005989     ZHar    G    T        0      0        2 
   4  chr4_97005989   Sample    G    T        1      2        2 
   4  chr4_97009911     AAsi    C    T        0      0        2 
   4  chr4_97009911     AKia    C    T        0      0        2 
   4  chr4_97009911     AOna    C    T        0      0        2 
   4  chr4_97009911     ASom    C    T        0      0        2 
   4  chr4_97009911     HCab    C    T        0      0        2 
   4  chr4_97009911     HPrz    C    T        0      0        2 
   4  chr4_97009911     ZBoe    C    T        0      0        2 
   4  chr4_97009911     ZGre    C    T      0.5      1        2 
   4  chr4_97009911     ZHar    C    T        0      0        2 
   4  chr4_97009911   Sample    C    T        0      0        2 
   4  chr4_97011962     AAsi    T    C        0      0        2 
   4  chr4_97011962     AKia    T    C        0      0        2 
   4  chr4_97011962     AOna    T    C        0      0        2 
   4  chr4_97011962     ASom    T    C        0      0        2 
   4  chr4_97011962     HCab    T    C        0      0        2 
   4  chr4_97011962     HPrz    T    C        0      0        2 
   4  chr4_97011962     ZBoe    T    C      0.5      1        2 
   4  chr4_97011962     ZGre    T    C        1      2        2 
   4  chr4_97011962     ZHar    T    C        1      2        2 
   4  chr4_97011962   Sample    T    C        0      0        2 
   4  chr4_97014053     AAsi    C    T        0      0        2 
   4  chr4_97014053     AKia    C    T        1      2        2 
   4  chr4_97014053     AOna    C    T        1      2        2 
   4  chr4_97014053     ASom    C    T        0      0        2 
   4  chr4_97014053     HCab    C    T        0      0        2 
   4  chr4_97014053     HPrz    C    T        0      0        2 
   4  chr4_97014053     ZBoe    C    T      0.5      1        2 
   4  chr4_97014053     ZGre    C    T        1      2        2 
   4  chr4_97014053     ZHar    C    T        1      2        2 
   4  chr4_97014053   Sample    C    T        0      0        2 
   4  chr4_97014551     AAsi    G    A        0      0        2 
   4  chr4_97014551     AKia    G    A        0      0        2 
   4  chr4_97014551     AOna    G    A        0      0        2 
   4  chr4_97014551     ASom    G    A        0      0        2 
   4  chr4_97014551     HCab    G    A        0      0        2 
   4  chr4_97014551     HPrz    G    A        0      0        2 
   4  chr4_97014551     ZBoe    G    A        0      0        2 
   4  chr4_97014551     ZGre    G    A      0.5      1        2 
   4  chr4_97014551     ZHar    G    A        0      0        2 
   4  chr4_97014551   Sample    G    A        0      0        2 
   4  chr4_97019953     AAsi    T    C      0.5      1        2 
   4  chr4_97019953     AKia    T    C        0      0        2 
   4  chr4_97019953     AOna    T    C        0      0        2 
   4  chr4_97019953     ASom    T    C        1      2        2 
   4  chr4_97019953     HCab    T    C        0      0        2 
   4  chr4_97019953     HPrz    T    C        0      0        2 
   4  chr4_97019953     ZBoe    T    C      0.5      1        2 
   4  chr4_97019953     ZGre    T    C        0      0        2 
   4  chr4_97019953     ZHar    T    C      0.5      1        2 
   4  chr4_97019953   Sample    T    C        1      2        2 
   4  chr4_97036504     AAsi    A    G        0      0        2 
   4  chr4_97036504     AKia    A    G        0      0        2 
   4  chr4_97036504     AOna    A    G        0      0        2 
   4  chr4_97036504     ASom    A    G        0      0        2 
   4  chr4_97036504     HCab    A    G        1      2        2 
   4  chr4_97036504     HPrz    A    G        1      2        2 
   4  chr4_97036504     ZBoe    A    G        0      0        2 
   4  chr4_97036504     ZGre    A    G        0      0        2 
   4  chr4_97036504     ZHar    A    G        0      0        2 
   4  chr4_97036504   Sample    A    G        0      0        2 
   4  chr4_97042746     AAsi    C    T        0      0        2 
   4  chr4_97042746     AKia    C    T        0      0        2 
   4  chr4_97042746     AOna    C    T        0      0        2 
   4  chr4_97042746     ASom    C    T      0.5      1        2 
   4  chr4_97042746     HCab    C    T        0      0        2 
   4  chr4_97042746     HPrz    C    T        0      0        2 
   4  chr4_97042746     ZBoe    C    T        0      0        2 
   4  chr4_97042746     ZGre    C    T        0      0        2 
   4  chr4_97042746     ZHar    C    T        0      0        2 
   4  chr4_97042746   Sample    C    T        0      0        2 
   4  chr4_97046404     AAsi    T    C        0      0        2 
   4  chr4_97046404     AKia    T    C        0      0        2 
   4  chr4_97046404     AOna    T    C        0      0        2 
   4  chr4_97046404     ASom    T    C        0      0        2 
   4  chr4_97046404     HCab    T    C        0      0        2 
   4  chr4_97046404     HPrz    T    C        0      0        2 
   4  chr4_97046404     ZBoe    T    C      0.5      1        2 
   4  chr4_97046404     ZGre    T    C        0      0        2 
   4  chr4_97046404     ZHar    T    C        0      0        2 
   4  chr4_97046404   Sample    T    C        0      0        2 
   4  chr4_97048115     AAsi    A    G      0.5      1        2 
   4  chr4_97048115     AKia    A    G        0      0        2 
   4  chr4_97048115     AOna    A    G        0      0        2 
   4  chr4_97048115     ASom    A    G        0      0        2 
   4  chr4_97048115     HCab    A    G        0      0        2 
   4  chr4_97048115     HPrz    A    G        0      0        2 
   4  chr4_97048115     ZBoe    A    G        0      0        2 
   4  chr4_97048115     ZGre    A    G        0      0        2 
   4  chr4_97048115     ZHar    A    G        0      0        2 
   4  chr4_97048115   Sample    A    G        0      0        2 
   4  chr4_97048898     AAsi    C    G        0      0        2 
   4  chr4_97048898     AKia    C    G        0      0        2 
   4  chr4_97048898     AOna    C    G        0      0        2 
   4  chr4_97048898     ASom    C    G        0      0        2 
   4  chr4_97048898     HCab    C    G        1      2        2 
   4  chr4_97048898     HPrz    C    G        1      2        2 
   4  chr4_97048898     ZBoe    C    G        0      0        2 
   4  chr4_97048898     ZGre    C    G        0      0        2 
   4  chr4_97048898     ZHar    C    G        0      0        2 
   4  chr4_97048898   Sample    C    G        0      0        2 
   4  chr4_97050193     AAsi    A    G        0      0        2 
   4  chr4_97050193     AKia    A    G        0      0        2 
   4  chr4_97050193     AOna    A    G        0      0        2 
   4  chr4_97050193     ASom    A    G        0      0        2 
   4  chr4_97050193     HCab    A    G        0      0        2 
   4  chr4_97050193     HPrz    A    G        0      0        2 
   4  chr4_97050193     ZBoe    A    G      0.5      1        2 
   4  chr4_97050193     ZGre    A    G        0      0        2 
   4  chr4_97050193     ZHar    A    G        0      0        2 
   4  chr4_97050193   Sample    A    G        0      0        2 
   4  chr4_97055814     AAsi    C    G        0      0        2 
   4  chr4_97055814     AKia    C    G        0      0        2 
   4  chr4_97055814     AOna    C    G        0      0        2 
   4  chr4_97055814     ASom    C    G        0      0        2 
   4  chr4_97055814     HCab    C    G        1      2        2 
   4  chr4_97055814     HPrz    C    G        1      2        2 
   4  chr4_97055814     ZBoe    C    G        0      0        2 
   4  chr4_97055814     ZGre    C    G        0      0        2 
   4  chr4_97055814     ZHar    C    G        0      0        2 
   4  chr4_97055814   Sample    C    G        0      0        2 
   4  chr4_97059402     AAsi    G    C        0      0        2 
   4  chr4_97059402     AKia    G    C        0      0        2 
   4  chr4_97059402     AOna    G    C        0      0        2 
   4  chr4_97059402     ASom    G    C        0      0        2 
   4  chr4_97059402     HCab    G    C        0      0        2 
   4  chr4_97059402     HPrz    G    C        0      0        2 
   4  chr4_97059402     ZBoe    G    C        0      0        2 
   4  chr4_97059402     ZGre    G    C        0      0        2 
   4  chr4_97059402     ZHar    G    C      0.5      1        2 
   4  chr4_97059402   Sample    G    C        0      0        2 
   4  chr4_97059707     AAsi    T    C        0      0        2 
   4  chr4_97059707     AKia    T    C      0.5      1        2 
   4  chr4_97059707     AOna    T    C        0      0        2 
   4  chr4_97059707     ASom    T    C        0      0        2 
   4  chr4_97059707     HCab    T    C        0      0        2 
   4  chr4_97059707     HPrz    T    C        0      0        2 
   4  chr4_97059707     ZBoe    T    C        0      0        2 
   4  chr4_97059707     ZGre    T    C        0      0        2 
   4  chr4_97059707     ZHar    T    C        0      0        2 
   4  chr4_97059707   Sample    T    C        0      0        2 
   4  chr4_97059986     AAsi    T    C      0.5      1        2 
   4  chr4_97059986     AKia    T    C        0      0        2 
   4  chr4_97059986     AOna    T    C        0      0        2 
   4  chr4_97059986     ASom    T    C        0      0        2 
   4  chr4_97059986     HCab    T    C        0      0        2 
   4  chr4_97059986     HPrz    T    C        0      0        2 
   4  chr4_97059986     ZBoe    T    C        0      0        2 
   4  chr4_97059986     ZGre    T    C        0      0        2 
   4  chr4_97059986     ZHar    T    C        0      0        2 
   4  chr4_97059986   Sample    T    C        0      0        2 
   4  chr4_97062662     AAsi    T    C        0      0        2 
   4  chr4_97062662     AKia    T    C        0      0        2 
   4  chr4_97062662     AOna    T    C        0      0        2 
   4  chr4_97062662     ASom    T    C        0      0        2 
   4  chr4_97062662     HCab    T    C        0      0        2 
   4  chr4_97062662     HPrz    T    C        0      0        2 
   4  chr4_97062662     ZBoe    T    C      0.5      1        2 
   4  chr4_97062662     ZGre    T    C        0      0        2 
   4  chr4_97062662     ZHar    T    C        0      0        2 
   4  chr4_97062662   Sample    T    C        0      0        2 
   4  chr4_97073304     AAsi    C    G        0      0        2 
   4  chr4_97073304     AKia    C    G        0      0        2 
   4  chr4_97073304     AOna    C    G        0      0        2 
   4  chr4_97073304     ASom    C    G        0      0        2 
   4  chr4_97073304     HCab    C    G        1      2        2 
   4  chr4_97073304     HPrz    C    G        1      2        2 
   4  chr4_97073304     ZBoe    C    G        0      0        2 
   4  chr4_97073304     ZGre    C    G        0      0        2 
   4  chr4_97073304     ZHar    C    G        0      0        2 
   4  chr4_97073304   Sample    C    G        0      0        2 
   4  chr4_97075801     AAsi    G    A        0      0        2 
   4  chr4_97075801     AKia    G    A        0      0        2 
   4  chr4_97075801     AOna    G    A        0      0        2 
   4  chr4_97075801     ASom    G    A        0      0        2 
   4  chr4_97075801     HCab    G    A        0      0        2 
   4  chr4_97075801     HPrz    G    A        0      0        2 
   4  chr4_97075801     ZBoe    G    A        0      0        2 
   4  chr4_97075801     ZGre    G    A        0      0        2 
   4  chr4_97075801     ZHar    G    A        1      2        2 
   4  chr4_97075801   Sample    G    A        0      0        2 
   4  chr4_97076439     AAsi    C    T        0      0        2 
   4  chr4_97076439     AKia    C    T        1      2        2 
   4  chr4_97076439     AOna    C    T        0      0        2 
   4  chr4_97076439     ASom    C    T        0      0        2 
   4  chr4_97076439     HCab    C    T        0      0        2 
   4  chr4_97076439     HPrz    C    T        0      0        2 
   4  chr4_97076439     ZBoe    C    T        0      0        2 
   4  chr4_97076439     ZGre    C    T        0      0        2 
   4  chr4_97076439     ZHar    C    T        0      0        2 
   4  chr4_97076439   Sample    C    T        0      0        2 
   4  chr4_97077141     AAsi    T    G      0.5      1        2 
   4  chr4_97077141     AKia    T    G        0      0        2 
   4  chr4_97077141     AOna    T    G        0      0        2 
   4  chr4_97077141     ASom    T    G        0      0        2 
   4  chr4_97077141     HCab    T    G        0      0        2 
   4  chr4_97077141     HPrz    T    G        0      0        2 
   4  chr4_97077141     ZBoe    T    G        0      0        2 
   4  chr4_97077141     ZGre    T    G        0      0        2 
   4  chr4_97077141     ZHar    T    G        0      0        2 
   4  chr4_97077141   Sample    T    G        0      0        2 
   4  chr4_97086969     AAsi    A    G        0      0        2 
   4  chr4_97086969     AKia    A    G        0      0        2 
   4  chr4_97086969     AOna    A    G        0      0        2 
   4  chr4_97086969     ASom    A    G        0      0        2 
   4  chr4_97086969     HCab    A    G        0      0        2 
   4  chr4_97086969     HPrz    A    G        0      0        2 
   4  chr4_97086969     ZBoe    A    G        0      0        2 
   4  chr4_97086969     ZGre    A    G        1      2        2 
   4  chr4_97086969     ZHar    A    G        0      0        2 
   4  chr4_97086969   Sample    A    G        0      0        2 
   4  chr4_97089507     AAsi    T    C        0      0        2 
   4  chr4_97089507     AKia    T    C        0      0        2 
   4  chr4_97089507     AOna    T    C        0      0        2 
   4  chr4_97089507     ASom    T    C        0      0        2 
   4  chr4_97089507     HCab    T    C        0      0        2 
   4  chr4_97089507     HPrz    T    C        0      0        2 
   4  chr4_97089507     ZBoe    T    C      0.5      1        2 
   4  chr4_97089507     ZGre    T    C        0      0        2 
   4  chr4_97089507     ZHar    T    C        0      0        2 
   4  chr4_97089507   Sample    T    C        0      0        2 
   4  chr4_97089909     AAsi    G    A        0      0        2 
   4  chr4_97089909     AKia    G    A        0      0        2 
   4  chr4_97089909     AOna    G    A        0      0        2 
   4  chr4_97089909     ASom    G    A        0      0        2 
   4  chr4_97089909     HCab    G    A        0      0        2 
   4  chr4_97089909     HPrz    G    A        0      0        2 
   4  chr4_97089909     ZBoe    G    A        0      0        2 
   4  chr4_97089909     ZGre    G    A      0.5      1        2 
   4  chr4_97089909     ZHar    G    A        0      0        2 
   4  chr4_97089909   Sample    G    A        0      0        2 
   4  chr4_97091267     AAsi    G    A        0      0        2 
   4  chr4_97091267     AKia    G    A        0      0        2 
   4  chr4_97091267     AOna    G    A        0      0        2 
   4  chr4_97091267     ASom    G    A        0      0        2 
   4  chr4_97091267     HCab    G    A      0.5      1        2 
   4  chr4_97091267     HPrz    G    A        0      0        2 
   4  chr4_97091267     ZBoe    G    A        0      0        2 
   4  chr4_97091267     ZGre    G    A        0      0        2 
   4  chr4_97091267     ZHar    G    A        0      0        2 
   4  chr4_97091267   Sample    G    A        0      0        2 
   4  chr4_97092909     AAsi    A    T        0      0        2 
   4  chr4_97092909     AKia    A    T        0      0        2 
   4  chr4_97092909     AOna    A    T        0      0        2 
   4  chr4_97092909     ASom    A    T        0      0        2 
   4  chr4_97092909     HCab    A    T        1      2        2 
   4  chr4_97092909     HPrz    A    T      0.5      1        2 
   4  chr4_97092909     ZBoe    A    T        0      0        2 
   4  chr4_97092909     ZGre    A    T        0      0        2 
   4  chr4_97092909     ZHar    A    T        0      0        2 
   4  chr4_97092909   Sample    A    T        0      0        2 
   4  chr4_97096564     AAsi    T    C      0.5      1        2 
   4  chr4_97096564     AKia    T    C        0      0        2 
   4  chr4_97096564     AOna    T    C        0      0        2 
   4  chr4_97096564     ASom    T    C        0      0        2 
   4  chr4_97096564     HCab    T    C        0      0        2 
   4  chr4_97096564     HPrz    T    C        0      0        2 
   4  chr4_97096564     ZBoe    T    C        0      0        2 
   4  chr4_97096564     ZGre    T    C        0      0        2 
   4  chr4_97096564     ZHar    T    C        0      0        2 
   4  chr4_97096564   Sample    T    C        0      0        2 
   4  chr4_97098693     AAsi    G    A        0      0        2 
   4  chr4_97098693     AKia    G    A        0      0        2 
   4  chr4_97098693     AOna    G    A        0      0        2 
   4  chr4_97098693     ASom    G    A        0      0        2 
   4  chr4_97098693     HCab    G    A        0      0        2 
   4  chr4_97098693     HPrz    G    A        0      0        2 
   4  chr4_97098693     ZBoe    G    A        1      2        2 
   4  chr4_97098693     ZGre    G    A        0      0        2 
   4  chr4_97098693     ZHar    G    A        0      0        2 
   4  chr4_97098693   Sample    G    A        0      0        2 
   4  chr4_97102401     AAsi    T    A        1      2        2 
   4  chr4_97102401     AKia    T    A        0      0        2 
   4  chr4_97102401     AOna    T    A        0      0        2 
   4  chr4_97102401     ASom    T    A        1      2        2 
   4  chr4_97102401     HCab    T    A        0      0        2 
   4  chr4_97102401     HPrz    T    A        0      0        2 
   4  chr4_97102401     ZBoe    T    A        0      0        2 
   4  chr4_97102401     ZGre    T    A        0      0        2 
   4  chr4_97102401     ZHar    T    A        0      0        2 
   4  chr4_97102401   Sample    T    A        1      2        2 
   4  chr4_97105178     AAsi    C    T        0      0        2 
   4  chr4_97105178     AKia    C    T        0      0        2 
   4  chr4_97105178     AOna    C    T        0      0        2 
   4  chr4_97105178     ASom    C    T        0      0        2 
   4  chr4_97105178     HCab    C    T        1      2        2 
   4  chr4_97105178     HPrz    C    T        1      2        2 
   4  chr4_97105178     ZBoe    C    T        0      0        2 
   4  chr4_97105178     ZGre    C    T        0      0        2 
   4  chr4_97105178     ZHar    C    T        0      0        2 
   4  chr4_97105178   Sample    C    T        0      0        2 
   4  chr4_97106550     AAsi    G    A        0      0        2 
   4  chr4_97106550     AKia    G    A        0      0        2 
   4  chr4_97106550     AOna    G    A      0.5      1        2 
   4  chr4_97106550     ASom    G    A        0      0        2 
   4  chr4_97106550     HCab    G    A        0      0        2 
   4  chr4_97106550     HPrz    G    A        0      0        2 
   4  chr4_97106550     ZBoe    G    A        0      0        2 
   4  chr4_97106550     ZGre    G    A        0      0        2 
   4  chr4_97106550     ZHar    G    A        0      0        2 
   4  chr4_97106550   Sample    G    A        0      0        2 
   4  chr4_97111639     AAsi    G    A        0      0        2 
   4  chr4_97111639     AKia    G    A        0      0        2 
   4  chr4_97111639     AOna    G    A      0.5      1        2 
   4  chr4_97111639     ASom    G    A        0      0        2 
   4  chr4_97111639     HCab    G    A        0      0        2 
   4  chr4_97111639     HPrz    G    A        0      0        2 
   4  chr4_97111639     ZBoe    G    A        0      0        2 
   4  chr4_97111639     ZGre    G    A        0      0        2 
   4  chr4_97111639     ZHar    G    A        0      0        2 
   4  chr4_97111639   Sample    G    A        0      0        2 
   4  chr4_97112431     AAsi    G    C        0      0        2 
   4  chr4_97112431     AKia    G    C        0      0        2 
   4  chr4_97112431     AOna    G    C        0      0        2 
   4  chr4_97112431     ASom    G    C        0      0        2 
   4  chr4_97112431     HCab    G    C        1      2        2 
   4  chr4_97112431     HPrz    G    C        1      2        2 
   4  chr4_97112431     ZBoe    G    C        0      0        2 
   4  chr4_97112431     ZGre    G    C        0      0        2 
   4  chr4_97112431     ZHar    G    C        0      0        2 
   4  chr4_97112431   Sample    G    C        0      0        2 
   4  chr4_97117854     AAsi    C    A        0      0        2 
   4  chr4_97117854     AKia    C    A        1      2        2 
   4  chr4_97117854     AOna    C    A        0      0        2 
   4  chr4_97117854     ASom    C    A        0      0        2 
   4  chr4_97117854     HCab    C    A        0      0        2 
   4  chr4_97117854     HPrz    C    A        0      0        2 
   4  chr4_97117854     ZBoe    C    A        0      0        2 
   4  chr4_97117854     ZGre    C    A        0      0        2 
   4  chr4_97117854     ZHar    C    A        0      0        2 
   4  chr4_97117854   Sample    C    A        0      0        2 
   4  chr4_97121262     AAsi    A    C        0      0        2 
   4  chr4_97121262     AKia    A    C        0      0        2 
   4  chr4_97121262     AOna    A    C        0      0        2 
   4  chr4_97121262     ASom    A    C        0      0        2 
   4  chr4_97121262     HCab    A    C        0      0        2 
   4  chr4_97121262     HPrz    A    C        0      0        2 
   4  chr4_97121262     ZBoe    A    C      0.5      1        2 
   4  chr4_97121262     ZGre    A    C        0      0        2 
   4  chr4_97121262     ZHar    A    C        0      0        2 
   4  chr4_97121262   Sample    A    C        0      0        2 
   4  chr4_97129483     AAsi    C    T        0      0        2 
   4  chr4_97129483     AKia    C    T        0      0        2 
   4  chr4_97129483     AOna    C    T        0      0        2 
   4  chr4_97129483     ASom    C    T        0      0        2 
   4  chr4_97129483     HCab    C    T        1      2        2 
   4  chr4_97129483     HPrz    C    T        1      2        2 
   4  chr4_97129483     ZBoe    C    T        0      0        2 
   4  chr4_97129483     ZGre    C    T        0      0        2 
   4  chr4_97129483     ZHar    C    T        0      0        2 
   4  chr4_97129483   Sample    C    T        0      0        2 
   4  chr4_97131123     AAsi    A    G        0      0        2 
   4  chr4_97131123     AKia    A    G        0      0        2 
   4  chr4_97131123     AOna    A    G        0      0        2 
   4  chr4_97131123     ASom    A    G        0      0        2 
   4  chr4_97131123     HCab    A    G        0      0        2 
   4  chr4_97131123     HPrz    A    G        0      0        2 
   4  chr4_97131123     ZBoe    A    G        0      0        2 
   4  chr4_97131123     ZGre    A    G        0      0        2 
   4  chr4_97131123     ZHar    A    G        1      2        2 
   4  chr4_97131123   Sample    A    G        0      0        2 
   4  chr4_97141481     AAsi    A    G        1      2        2 
   4  chr4_97141481     AKia    A    G        0      0        2 
   4  chr4_97141481     AOna    A    G        0      0        2 
   4  chr4_97141481     ASom    A    G        1      2        2 
   4  chr4_97141481     HCab    A    G        0      0        2 
   4  chr4_97141481     HPrz    A    G        0      0        2 
   4  chr4_97141481     ZBoe    A    G        0      0        2 
   4  chr4_97141481     ZGre    A    G      0.5      1        2 
   4  chr4_97141481     ZHar    A    G        0      0        2 
   4  chr4_97141481   Sample    A    G        0      0        2 
   4  chr4_97192937     AAsi    G    A        0      0        2 
   4  chr4_97192937     AKia    G    A        1      2        2 
   4  chr4_97192937     AOna    G    A        1      2        2 
   4  chr4_97192937     ASom    G    A        0      0        2 
   4  chr4_97192937     HCab    G    A        0      0        2 
   4  chr4_97192937     HPrz    G    A        0      0        2 
   4  chr4_97192937     ZBoe    G    A        0      0        2 
   4  chr4_97192937     ZGre    G    A        0      0        2 
   4  chr4_97192937     ZHar    G    A        0      0        2 
   4  chr4_97192937   Sample    G    A        0      0        2 
   4  chr4_97210673     AAsi    C    T        0      0        2 
   4  chr4_97210673     AKia    C    T        0      0        2 
   4  chr4_97210673     AOna    C    T        0      0        2 
   4  chr4_97210673     ASom    C    T        0      0        2 
   4  chr4_97210673     HCab    C    T        1      2        2 
   4  chr4_97210673     HPrz    C    T        1      2        2 
   4  chr4_97210673     ZBoe    C    T        0      0        2 
   4  chr4_97210673     ZGre    C    T        0      0        2 
   4  chr4_97210673     ZHar    C    T        0      0        2 
   4  chr4_97210673   Sample    C    T        0      0        2 
   4  chr4_97262223     AAsi    T    A      0.5      1        2 
   4  chr4_97262223     AKia    T    A        0      0        2 
   4  chr4_97262223     AOna    T    A        0      0        2 
   4  chr4_97262223     ASom    T    A        0      0        2 
   4  chr4_97262223     HCab    T    A        0      0        2 
   4  chr4_97262223     HPrz    T    A        0      0        2 
   4  chr4_97262223     ZBoe    T    A        0      0        2 
   4  chr4_97262223     ZGre    T    A        0      0        2 
   4  chr4_97262223     ZHar    T    A        0      0        2 
   4  chr4_97262223   Sample    T    A        0      0        2 
   4  chr4_97285094     AAsi    C    G        1      2        2 
   4  chr4_97285094     AKia    C    G        0      0        2 
   4  chr4_97285094     AOna    C    G        0      0        2 
   4  chr4_97285094     ASom    C    G        0      0        2 
   4  chr4_97285094     HCab    C    G        0      0        2 
   4  chr4_97285094     HPrz    C    G        0      0        2 
   4  chr4_97285094     ZBoe    C    G        0      0        2 
   4  chr4_97285094     ZGre    C    G        0      0        2 
   4  chr4_97285094     ZHar    C    G        0      0        2 
   4  chr4_97285094   Sample    C    G        1      2        2 
   4  chr4_97289509     AAsi    T    C        0      0        2 
   4  chr4_97289509     AKia    T    C        0      0        2 
   4  chr4_97289509     AOna    T    C        0      0        2 
   4  chr4_97289509     ASom    T    C        0      0        2 
   4  chr4_97289509     HCab    T    C        1      2        2 
   4  chr4_97289509     HPrz    T    C        1      2        2 
   4  chr4_97289509     ZBoe    T    C        0      0        2 
   4  chr4_97289509     ZGre    T    C        0      0        2 
   4  chr4_97289509     ZHar    T    C        0      0        2 
   4  chr4_97289509   Sample    T    C        0      0        2 
   4  chr4_97294298     AAsi    G    A        0      0        2 
   4  chr4_97294298     AKia    G    A        0      0        2 
   4  chr4_97294298     AOna    G    A        0      0        2 
   4  chr4_97294298     ASom    G    A        0      0        2 
   4  chr4_97294298     HCab    G    A        0      0        2 
   4  chr4_97294298     HPrz    G    A        0      0        2 
   4  chr4_97294298     ZBoe    G    A        0      0        2 
   4  chr4_97294298     ZGre    G    A        1      2        2 
   4  chr4_97294298     ZHar    G    A        0      0        2 
   4  chr4_97294298   Sample    G    A        0      0        2 
   4  chr4_97295047     AAsi    A    G        0      0        2 
   4  chr4_97295047     AKia    A    G        0      0        2 
   4  chr4_97295047     AOna    A    G        0      0        2 
   4  chr4_97295047     ASom    A    G        0      0        2 
   4  chr4_97295047     HCab    A    G        1      2        2 
   4  chr4_97295047     HPrz    A    G        1      2        2 
   4  chr4_97295047     ZBoe    A    G        0      0        2 
   4  chr4_97295047     ZGre    A    G        0      0        2 
   4  chr4_97295047     ZHar    A    G        0      0        2 
   4  chr4_97295047   Sample    A    G        0      0        2 
   4  chr4_97312785     AAsi    A    C        0      0        2 
   4  chr4_97312785     AKia    A    C        0      0        2 
   4  chr4_97312785     AOna    A    C        0      0        2 
   4  chr4_97312785     ASom    A    C        0      0        2 
   4  chr4_97312785     HCab    A    C        1      2        2 
   4  chr4_97312785     HPrz    A    C        1      2        2 
   4  chr4_97312785     ZBoe    A    C        0      0        2 
   4  chr4_97312785     ZGre    A    C        0      0        2 
   4  chr4_97312785     ZHar    A    C        0      0        2 
   4  chr4_97312785   Sample    A    C        0      0        2 
   4  chr4_97319515     AAsi    T    C        0      0        2 
   4  chr4_97319515     AKia    T    C        0      0        2 
   4  chr4_97319515     AOna    T    C        0      0        2 
   4  chr4_97319515     ASom    T    C        0      0        2 
   4  chr4_97319515     HCab    T    C        0      0        2 
   4  chr4_97319515     HPrz    T    C        0      0        2 
   4  chr4_97319515     ZBoe    T    C      0.5      1        2 
   4  chr4_97319515     ZGre    T    C        0      0        2 
   4  chr4_97319515     ZHar    T    C        0      0        2 
   4  chr4_97319515   Sample    T    C        0      0        2 
   4  chr4_97336178     AAsi    C    G        0      0        2 
   4  chr4_97336178     AKia    C    G        0      0        2 
   4  chr4_97336178     AOna    C    G        0      0        2 
   4  chr4_97336178     ASom    C    G        0      0        2 
   4  chr4_97336178     HCab    C    G        0      0        2 
   4  chr4_97336178     HPrz    C    G        0      0        2 
   4  chr4_97336178     ZBoe    C    G        0      0        2 
   4  chr4_97336178     ZGre    C    G        0      0        2 
   4  chr4_97336178     ZHar    C    G      0.5      1        2 
   4  chr4_97336178   Sample    C    G        0      0        2 
   4  chr4_97342853     AAsi    C    T        0      0        2 
   4  chr4_97342853     AKia    C    T        0      0        2 
   4  chr4_97342853     AOna    C    T        0      0        2 
   4  chr4_97342853     ASom    C    T        0      0        2 
   4  chr4_97342853     HCab    C    T        0      0        2 
   4  chr4_97342853     HPrz    C    T      0.5      1        2 
   4  chr4_97342853     ZBoe    C    T        0      0        2 
   4  chr4_97342853     ZGre    C    T        0      0        2 
   4  chr4_97342853     ZHar    C    T        0      0        2 
   4  chr4_97342853   Sample    C    T        0      0        2 
   4  chr4_97344392     AAsi    T    C        0      0        2 
   4  chr4_97344392     AKia    T    C        0      0        2 
   4  chr4_97344392     AOna    T    C        0      0        2 
   4  chr4_97344392     ASom    T    C        0      0        2 
   4  chr4_97344392     HCab    T    C        0      0        2 
   4  chr4_97344392     HPrz    T    C        0      0        2 
   4  chr4_97344392     ZBoe    T    C        1      2        2 
   4  chr4_97344392     ZGre    T    C        1      2        2 
   4  chr4_97344392     ZHar    T    C        1      2        2 
   4  chr4_97344392   Sample    T    C        0      0        2 
   4  chr4_97344746     AAsi    A    G        0      0        2 
   4  chr4_97344746     AKia    A    G      0.5      1        2 
   4  chr4_97344746     AOna    A    G        0      0        2 
   4  chr4_97344746     ASom    A    G        0      0        2 
   4  chr4_97344746     HCab    A    G        0      0        2 
   4  chr4_97344746     HPrz    A    G        0      0        2 
   4  chr4_97344746     ZBoe    A    G        0      0        2 
   4  chr4_97344746     ZGre    A    G        0      0        2 
   4  chr4_97344746     ZHar    A    G        0      0        2 
   4  chr4_97344746   Sample    A    G        0      0        2 
   4  chr4_97346355     AAsi    C    G        0      0        2 
   4  chr4_97346355     AKia    C    G        0      0        2 
   4  chr4_97346355     AOna    C    G        0      0        2 
   4  chr4_97346355     ASom    C    G        0      0        2 
   4  chr4_97346355     HCab    C    G        0      0        2 
   4  chr4_97346355     HPrz    C    G        0      0        2 
   4  chr4_97346355     ZBoe    C    G      0.5      1        2 
   4  chr4_97346355     ZGre    C    G        0      0        2 
   4  chr4_97346355     ZHar    C    G        0      0        2 
   4  chr4_97346355   Sample    C    G        0      0        2 
   4  chr4_97357455     AAsi    G    C        0      0        2 
   4  chr4_97357455     AKia    G    C        0      0        2 
   4  chr4_97357455     AOna    G    C        0      0        2 
   4  chr4_97357455     ASom    G    C        0      0        2 
   4  chr4_97357455     HCab    G    C        0      0        2 
   4  chr4_97357455     HPrz    G    C        0      0        2 
   4  chr4_97357455     ZBoe    G    C      0.5      1        2 
   4  chr4_97357455     ZGre    G    C        0      0        2 
   4  chr4_97357455     ZHar    G    C        0      0        2 
   4  chr4_97357455   Sample    G    C        0      0        2 
   4  chr4_97357903     AAsi    G    A        1      2        2 
   4  chr4_97357903     AKia    G    A        0      0        2 
   4  chr4_97357903     AOna    G    A        0      0        2 
   4  chr4_97357903     ASom    G    A        1      2        2 
   4  chr4_97357903     HCab    G    A        0      0        2 
   4  chr4_97357903     HPrz    G    A        0      0        2 
   4  chr4_97357903     ZBoe    G    A        0      0        2 
   4  chr4_97357903     ZGre    G    A        0      0        2 
   4  chr4_97357903     ZHar    G    A        0      0        2 
   4  chr4_97357903   Sample    G    A        1      2        2 
   4  chr4_97366585     AAsi    A    C        0      0        2 
   4  chr4_97366585     AKia    A    C        0      0        2 
   4  chr4_97366585     AOna    A    C        0      0        2 
   4  chr4_97366585     ASom    A    C        0      0        2 
   4  chr4_97366585     HCab    A    C        1      2        2 
   4  chr4_97366585     HPrz    A    C        1      2        2 
   4  chr4_97366585     ZBoe    A    C        0      0        2 
   4  chr4_97366585     ZGre    A    C        0      0        2 
   4  chr4_97366585     ZHar    A    C        0      0        2 
   4  chr4_97366585   Sample    A    C        0      0        2 
   4  chr4_97369065     AAsi    T    G        0      0        2 
   4  chr4_97369065     AKia    T    G        0      0        2 
   4  chr4_97369065     AOna    T    G        0      0        2 
   4  chr4_97369065     ASom    T    G        0      0        2 
   4  chr4_97369065     HCab    T    G        0      0        2 
   4  chr4_97369065     HPrz    T    G        0      0        2 
   4  chr4_97369065     ZBoe    T    G        0      0        2 
   4  chr4_97369065     ZGre    T    G        0      0        2 
   4  chr4_97369065     ZHar    T    G      0.5      1        2 
   4  chr4_97369065   Sample    T    G        0      0        2 
   4  chr4_97373201     AAsi    A    T        0      0        2 
   4  chr4_97373201     AKia    A    T        0      0        2 
   4  chr4_97373201     AOna    A    T        0      0        2 
   4  chr4_97373201     ASom    A    T        0      0        2 
   4  chr4_97373201     HCab    A    T      0.5      1        2 
   4  chr4_97373201     HPrz    A    T        0      0        2 
   4  chr4_97373201     ZBoe    A    T        0      0        2 
   4  chr4_97373201     ZGre    A    T        0      0        2 
   4  chr4_97373201     ZHar    A    T        0      0        2 
   4  chr4_97373201   Sample    A    T        0      0        2 
   4  chr4_97378226     AAsi    G    C        1      2        2 
   4  chr4_97378226     AKia    G    C        0      0        2 
   4  chr4_97378226     AOna    G    C        0      0        2 
   4  chr4_97378226     ASom    G    C        0      0        2 
   4  chr4_97378226     HCab    G    C        0      0        2 
   4  chr4_97378226     HPrz    G    C        0      0        2 
   4  chr4_97378226     ZBoe    G    C        0      0        2 
   4  chr4_97378226     ZGre    G    C        0      0        2 
   4  chr4_97378226     ZHar    G    C        0      0        2 
   4  chr4_97378226   Sample    G    C        1      2        2 
   4  chr4_97383469     AAsi    A    G        0      0        2 
   4  chr4_97383469     AKia    A    G      0.5      1        2 
   4  chr4_97383469     AOna    A    G        0      0        2 
   4  chr4_97383469     ASom    A    G        0      0        2 
   4  chr4_97383469     HCab    A    G        0      0        2 
   4  chr4_97383469     HPrz    A    G        0      0        2 
   4  chr4_97383469     ZBoe    A    G        0      0        2 
   4  chr4_97383469     ZGre    A    G        0      0        2 
   4  chr4_97383469     ZHar    A    G        0      0        2 
   4  chr4_97383469   Sample    A    G        0      0        2 
   4  chr4_97386353     AAsi    A    G        0      0        2 
   4  chr4_97386353     AKia    A    G        0      0        2 
   4  chr4_97386353     AOna    A    G        0      0        2 
   4  chr4_97386353     ASom    A    G        0      0        2 
   4  chr4_97386353     HCab    A    G        0      0        2 
   4  chr4_97386353     HPrz    A    G        0      0        2 
   4  chr4_97386353     ZBoe    A    G        0      0        2 
   4  chr4_97386353     ZGre    A    G        0      0        2 
   4  chr4_97386353     ZHar    A    G        1      2        2 
   4  chr4_97386353   Sample    A    G        0      0        2 
   4  chr4_97386932     AAsi    A    C        0      0        2 
   4  chr4_97386932     AKia    A    C        1      2        2 
   4  chr4_97386932     AOna    A    C      0.5      1        2 
   4  chr4_97386932     ASom    A    C        0      0        2 
   4  chr4_97386932     HCab    A    C        0      0        2 
   4  chr4_97386932     HPrz    A    C        0      0        2 
   4  chr4_97386932     ZBoe    A    C        0      0        2 
   4  chr4_97386932     ZGre    A    C        0      0        2 
   4  chr4_97386932     ZHar    A    C        0      0        2 
   4  chr4_97386932   Sample    A    C        0      0        2 
   4  chr4_97396193     AAsi    C    G        0      0        2 
   4  chr4_97396193     AKia    C    G        0      0        2 
   4  chr4_97396193     AOna    C    G        0      0        2 
   4  chr4_97396193     ASom    C    G        0      0        2 
   4  chr4_97396193     HCab    C    G        0      0        2 
   4  chr4_97396193     HPrz    C    G        0      0        2 
   4  chr4_97396193     ZBoe    C    G        0      0        2 
   4  chr4_97396193     ZGre    C    G      0.5      1        2 
   4  chr4_97396193     ZHar    C    G        0      0        2 
   4  chr4_97396193   Sample    C    G        0      0        2 
   4  chr4_97400564     AAsi    A    C        0      0        2 
   4  chr4_97400564     AKia    A    C        0      0        2 
   4  chr4_97400564     AOna    A    C        0      0        2 
   4  chr4_97400564     ASom    A    C        0      0        2 
   4  chr4_97400564     HCab    A    C        1      2        2 
   4  chr4_97400564     HPrz    A    C        1      2        2 
   4  chr4_97400564     ZBoe    A    C        0      0        2 
   4  chr4_97400564     ZGre    A    C        0      0        2 
   4  chr4_97400564     ZHar    A    C        0      0        2 
   4  chr4_97400564   Sample    A    C        0      0        2 
   4  chr4_97409851     AAsi    C    T        0      0        2 
   4  chr4_97409851     AKia    C    T        0      0        2 
   4  chr4_97409851     AOna    C    T        0      0        2 
   4  chr4_97409851     ASom    C    T        0      0        2 
   4  chr4_97409851     HCab    C    T        1      2        2 
   4  chr4_97409851     HPrz    C    T        1      2        2 
   4  chr4_97409851     ZBoe    C    T        0      0        2 
   4  chr4_97409851     ZGre    C    T        0      0        2 
   4  chr4_97409851     ZHar    C    T        0      0        2 
   4  chr4_97409851   Sample    C    T        0      0        2 
   4  chr4_97411218     AAsi    A    G      0.5      1        2 
   4  chr4_97411218     AKia    A    G        0      0        2 
   4  chr4_97411218     AOna    A    G        0      0        2 
   4  chr4_97411218     ASom    A    G        0      0        2 
   4  chr4_97411218     HCab    A    G        0      0        2 
   4  chr4_97411218     HPrz    A    G        0      0        2 
   4  chr4_97411218     ZBoe    A    G        0      0        2 
   4  chr4_97411218     ZGre    A    G        0      0        2 
   4  chr4_97411218     ZHar    A    G        0      0        2 
   4  chr4_97411218   Sample    A    G        0      0        2 
   4  chr4_97412243     AAsi    T    C        0      0        2 
   4  chr4_97412243     AKia    T    C        0      0        2 
   4  chr4_97412243     AOna    T    C        0      0        2 
   4  chr4_97412243     ASom    T    C        0      0        2 
   4  chr4_97412243     HCab    T    C        1      2        2 
   4  chr4_97412243     HPrz    T    C        1      2        2 
   4  chr4_97412243     ZBoe    T    C        0      0        2 
   4  chr4_97412243     ZGre    T    C        0      0        2 
   4  chr4_97412243     ZHar    T    C        0      0        2 
   4  chr4_97412243   Sample    T    C        0      0        2 
   4  chr4_97412670     AAsi    A    G        0      0        2 
   4  chr4_97412670     AKia    A    G        1      2        2 
   4  chr4_97412670     AOna    A    G        1      2        2 
   4  chr4_97412670     ASom    A    G        0      0        2 
   4  chr4_97412670     HCab    A    G        0      0        2 
   4  chr4_97412670     HPrz    A    G        0      0        2 
   4  chr4_97412670     ZBoe    A    G        0      0        2 
   4  chr4_97412670     ZGre    A    G        0      0        2 
   4  chr4_97412670     ZHar    A    G        0      0        2 
   4  chr4_97412670   Sample    A    G        0      0        2 
   4  chr4_97416817     AAsi    G    A        0      0        2 
   4  chr4_97416817     AKia    G    A        0      0        2 
   4  chr4_97416817     AOna    G    A        0      0        2 
   4  chr4_97416817     ASom    G    A        0      0        2 
   4  chr4_97416817     HCab    G    A        0      0        2 
   4  chr4_97416817     HPrz    G    A        0      0        2 
   4  chr4_97416817     ZBoe    G    A      0.5      1        2 
   4  chr4_97416817     ZGre    G    A        0      0        2 
   4  chr4_97416817     ZHar    G    A        0      0        2 
   4  chr4_97416817   Sample    G    A        0      0        2 
   4  chr4_97417058     AAsi    T    C        0      0        2 
   4  chr4_97417058     AKia    T    C        0      0        2 
   4  chr4_97417058     AOna    T    C        0      0        2 
   4  chr4_97417058     ASom    T    C        0      0        2 
   4  chr4_97417058     HCab    T    C        1      2        2 
   4  chr4_97417058     HPrz    T    C        1      2        2 
   4  chr4_97417058     ZBoe    T    C        0      0        2 
   4  chr4_97417058     ZGre    T    C        0      0        2 
   4  chr4_97417058     ZHar    T    C        0      0        2 
   4  chr4_97417058   Sample    T    C        0      0        2 
   4  chr4_97418254     AAsi    G    A      0.5      1        2 
   4  chr4_97418254     AKia    G    A        0      0        2 
   4  chr4_97418254     AOna    G    A        0      0        2 
   4  chr4_97418254     ASom    G    A        0      0        2 
   4  chr4_97418254     HCab    G    A        1      2        2 
   4  chr4_97418254     HPrz    G    A        1      2        2 
   4  chr4_97418254     ZBoe    G    A        0      0        2 
   4  chr4_97418254     ZGre    G    A        0      0        2 
   4  chr4_97418254     ZHar    G    A        0      0        2 
   4  chr4_97418254   Sample    G    A        0      0        2 
   4  chr4_97423285     AAsi    A    C        0      0        2 
   4  chr4_97423285     AKia    A    C        0      0        2 
   4  chr4_97423285     AOna    A    C        0      0        2 
   4  chr4_97423285     ASom    A    C        0      0        2 
   4  chr4_97423285     HCab    A    C        0      0        2 
   4  chr4_97423285     HPrz    A    C        0      0        2 
   4  chr4_97423285     ZBoe    A    C        0      0        2 
   4  chr4_97423285     ZGre    A    C      0.5      1        2 
   4  chr4_97423285     ZHar    A    C        0      0        2 
   4  chr4_97423285   Sample    A    C        0      0        2 
   4  chr4_97427003     AAsi    G    C        0      0        2 
   4  chr4_97427003     AKia    G    C        0      0        2 
   4  chr4_97427003     AOna    G    C        0      0        2 
   4  chr4_97427003     ASom    G    C        0      0        2 
   4  chr4_97427003     HCab    G    C        0      0        2 
   4  chr4_97427003     HPrz    G    C        0      0        2 
   4  chr4_97427003     ZBoe    G    C        0      0        2 
   4  chr4_97427003     ZGre    G    C        1      2        2 
   4  chr4_97427003     ZHar    G    C        0      0        2 
   4  chr4_97427003   Sample    G    C        0      0        2 
   4  chr4_97436215     AAsi    T    C        1      2        2 
   4  chr4_97436215     AKia    T    C        0      0        2 
   4  chr4_97436215     AOna    T    C        0      0        2 
   4  chr4_97436215     ASom    T    C        1      2        2 
   4  chr4_97436215     HCab    T    C        0      0        2 
   4  chr4_97436215     HPrz    T    C        0      0        2 
   4  chr4_97436215     ZBoe    T    C        0      0        2 
   4  chr4_97436215     ZGre    T    C        0      0        2 
   4  chr4_97436215     ZHar    T    C        0      0        2 
   4  chr4_97436215   Sample    T    C        1      2        2 
   4  chr4_97444809     AAsi    T    C        0      0        2 
   4  chr4_97444809     AKia    T    C        0      0        2 
   4  chr4_97444809     AOna    T    C        0      0        2 
   4  chr4_97444809     ASom    T    C        0      0        2 
   4  chr4_97444809     HCab    T    C        0      0        2 
   4  chr4_97444809     HPrz    T    C        0      0        2 
   4  chr4_97444809     ZBoe    T    C        0      0        2 
   4  chr4_97444809     ZGre    T    C        0      0        2 
   4  chr4_97444809     ZHar    T    C      0.5      1        2 
   4  chr4_97444809   Sample    T    C        0      0        2 
   4  chr4_97446788     AAsi    C    T        0      0        2 
   4  chr4_97446788     AKia    C    T        0      0        2 
   4  chr4_97446788     AOna    C    T        0      0        2 
   4  chr4_97446788     ASom    C    T        0      0        2 
   4  chr4_97446788     HCab    C    T        0      0        2 
   4  chr4_97446788     HPrz    C    T        0      0        2 
   4  chr4_97446788     ZBoe    C    T      0.5      1        2 
   4  chr4_97446788     ZGre    C    T        0      0        2 
   4  chr4_97446788     ZHar    C    T        0      0        2 
   4  chr4_97446788   Sample    C    T        0      0        2 
   4  chr4_97446999     AAsi    C    T        0      0        2 
   4  chr4_97446999     AKia    C    T        0      0        2 
   4  chr4_97446999     AOna    C    T      0.5      1        2 
   4  chr4_97446999     ASom    C    T        0      0        2 
   4  chr4_97446999     HCab    C    T        0      0        2 
   4  chr4_97446999     HPrz    C    T        0      0        2 
   4  chr4_97446999     ZBoe    C    T        0      0        2 
   4  chr4_97446999     ZGre    C    T        0      0        2 
   4  chr4_97446999     ZHar    C    T        0      0        2 
   4  chr4_97446999   Sample    C    T        0      0        2 
   4  chr4_97459069     AAsi    G    A        0      0        2 
   4  chr4_97459069     AKia    G    A        0      0        2 
   4  chr4_97459069     AOna    G    A        0      0        2 
   4  chr4_97459069     ASom    G    A        0      0        2 
   4  chr4_97459069     HCab    G    A        0      0        2 
   4  chr4_97459069     HPrz    G    A        0      0        2 
   4  chr4_97459069     ZBoe    G    A        0      0        2 
   4  chr4_97459069     ZGre    G    A      0.5      1        2 
   4  chr4_97459069     ZHar    G    A        0      0        2 
   4  chr4_97459069   Sample    G    A        0      0        2 
   4  chr4_97472380     AAsi    C    G        0      0        2 
   4  chr4_97472380     AKia    C    G        0      0        2 
   4  chr4_97472380     AOna    C    G        0      0        2 
   4  chr4_97472380     ASom    C    G        0      0        2 
   4  chr4_97472380     HCab    C    G        0      0        2 
   4  chr4_97472380     HPrz    C    G        0      0        2 
   4  chr4_97472380     ZBoe    C    G        0      0        2 
   4  chr4_97472380     ZGre    C    G        1      2        2 
   4  chr4_97472380     ZHar    C    G        0      0        2 
   4  chr4_97472380   Sample    C    G        0      0        2 
   4  chr4_97476149     AAsi    T    C        0      0        2 
   4  chr4_97476149     AKia    T    C        0      0        2 
   4  chr4_97476149     AOna    T    C        0      0        2 
   4  chr4_97476149     ASom    T    C        0      0        2 
   4  chr4_97476149     HCab    T    C        1      2        2 
   4  chr4_97476149     HPrz    T    C        1      2        2 
   4  chr4_97476149     ZBoe    T    C        0      0        2 
   4  chr4_97476149     ZGre    T    C        0      0        2 
   4  chr4_97476149     ZHar    T    C        1      2        2 
   4  chr4_97476149   Sample    T    C        0      0        2 
   4  chr4_97478981     AAsi    A    G        1      2        2 
   4  chr4_97478981     AKia    A    G        0      0        2 
   4  chr4_97478981     AOna    A    G        0      0        2 
   4  chr4_97478981     ASom    A    G        1      2        2 
   4  chr4_97478981     HCab    A    G        0      0        2 
   4  chr4_97478981     HPrz    A    G        0      0        2 
   4  chr4_97478981     ZBoe    A    G        0      0        2 
   4  chr4_97478981     ZGre    A    G        0      0        2 
   4  chr4_97478981     ZHar    A    G        0      0        2 
   4  chr4_97478981   Sample    A    G        1      2        2 
   4  chr4_97481418     AAsi    A    G        0      0        2 
   4  chr4_97481418     AKia    A    G        0      0        2 
   4  chr4_97481418     AOna    A    G        0      0        2 
   4  chr4_97481418     ASom    A    G        0      0        2 
   4  chr4_97481418     HCab    A    G        0      0        2 
   4  chr4_97481418     HPrz    A    G        0      0        2 
   4  chr4_97481418     ZBoe    A    G      0.5      1        2 
   4  chr4_97481418     ZGre    A    G        0      0        2 
   4  chr4_97481418     ZHar    A    G        0      0        2 
   4  chr4_97481418   Sample    A    G        0      0        2 
   4  chr4_97481445     AAsi    C    T        0      0        2 
   4  chr4_97481445     AKia    C    T        0      0        2 
   4  chr4_97481445     AOna    C    T        0      0        2 
   4  chr4_97481445     ASom    C    T        0      0        2 
   4  chr4_97481445     HCab    C    T        1      2        2 
   4  chr4_97481445     HPrz    C    T        1      2        2 
   4  chr4_97481445     ZBoe    C    T        0      0        2 
   4  chr4_97481445     ZGre    C    T        0      0        2 
   4  chr4_97481445     ZHar    C    T        0      0        2 
   4  chr4_97481445   Sample    C    T        0      0        2 
   4  chr4_97484677     AAsi    T    C        0      0        2 
   4  chr4_97484677     AKia    T    C        0      0        2 
   4  chr4_97484677     AOna    T    C        0      0        2 
   4  chr4_97484677     ASom    T    C      0.5      1        2 
   4  chr4_97484677     HCab    T    C        0      0        2 
   4  chr4_97484677     HPrz    T    C        0      0        2 
   4  chr4_97484677     ZBoe    T    C        0      0        2 
   4  chr4_97484677     ZGre    T    C        0      0        2 
   4  chr4_97484677     ZHar    T    C        0      0        2 
   4  chr4_97484677   Sample    T    C        0      0        2 
   4  chr4_97484870     AAsi    A    G        0      0        2 
   4  chr4_97484870     AKia    A    G        0      0        2 
   4  chr4_97484870     AOna    A    G        0      0        2 
   4  chr4_97484870     ASom    A    G        0      0        2 
   4  chr4_97484870     HCab    A    G        0      0        2 
   4  chr4_97484870     HPrz    A    G        0      0        2 
   4  chr4_97484870     ZBoe    A    G      0.5      1        2 
   4  chr4_97484870     ZGre    A    G        0      0        2 
   4  chr4_97484870     ZHar    A    G        0      0        2 
   4  chr4_97484870   Sample    A    G        0      0        2 
   4  chr4_97485745     AAsi    C    T        0      0        2 
   4  chr4_97485745     AKia    C    T        0      0        2 
   4  chr4_97485745     AOna    C    T        0      0        2 
   4  chr4_97485745     ASom    C    T        0      0        2 
   4  chr4_97485745     HCab    C    T        0      0        2 
   4  chr4_97485745     HPrz    C    T        0      0        2 
   4  chr4_97485745     ZBoe    C    T        0      0        2 
   4  chr4_97485745     ZGre    C    T        0      0        2 
   4  chr4_97485745     ZHar    C    T        1      2        2 
   4  chr4_97485745   Sample    C    T        0      0        2 
   4  chr4_97490651     AAsi    C    A      0.5      1        2 
   4  chr4_97490651     AKia    C    A        0      0        2 
   4  chr4_97490651     AOna    C    A        0      0        2 
   4  chr4_97490651     ASom    C    A        0      0        2 
   4  chr4_97490651     HCab    C    A        0      0        2 
   4  chr4_97490651     HPrz    C    A        0      0        2 
   4  chr4_97490651     ZBoe    C    A        0      0        2 
   4  chr4_97490651     ZGre    C    A        0      0        2 
   4  chr4_97490651     ZHar    C    A        0      0        2 
   4  chr4_97490651   Sample    C    A        0      0        2 
   4  chr4_97490866     AAsi    G    A        0      0        2 
   4  chr4_97490866     AKia    G    A        0      0        2 
   4  chr4_97490866     AOna    G    A        0      0        2 
   4  chr4_97490866     ASom    G    A        0      0        2 
   4  chr4_97490866     HCab    G    A        0      0        2 
   4  chr4_97490866     HPrz    G    A      0.5      1        2 
   4  chr4_97490866     ZBoe    G    A        0      0        2 
   4  chr4_97490866     ZGre    G    A        0      0        2 
   4  chr4_97490866     ZHar    G    A        0      0        2 
   4  chr4_97490866   Sample    G    A        0      0        2 
   4  chr4_97494453     AAsi    C    T        0      0        2 
   4  chr4_97494453     AKia    C    T        1      2        2 
   4  chr4_97494453     AOna    C    T      0.5      1        2 
   4  chr4_97494453     ASom    C    T        0      0        2 
   4  chr4_97494453     HCab    C    T        1      2        2 
   4  chr4_97494453     HPrz    C    T        1      2        2 
   4  chr4_97494453     ZBoe    C    T        0      0        2 
   4  chr4_97494453     ZGre    C    T        0      0        2 
   4  chr4_97494453     ZHar    C    T        0      0        2 
   4  chr4_97494453   Sample    C    T        0      0        2 
   4  chr4_97494708     AAsi    G    A        0      0        2 
   4  chr4_97494708     AKia    G    A        0      0        2 
   4  chr4_97494708     AOna    G    A        0      0        2 
   4  chr4_97494708     ASom    G    A        0      0        2 
   4  chr4_97494708     HCab    G    A        1      2        2 
   4  chr4_97494708     HPrz    G    A        1      2        2 
   4  chr4_97494708     ZBoe    G    A        0      0        2 
   4  chr4_97494708     ZGre    G    A        0      0        2 
   4  chr4_97494708     ZHar    G    A        0      0        2 
   4  chr4_97494708   Sample    G    A        0      0        2 
   4  chr4_97495386     AAsi    T    C        0      0        2 
   4  chr4_97495386     AKia    T    C        1      2        2 
   4  chr4_97495386     AOna    T    C      0.5      1        2 
   4  chr4_97495386     ASom    T    C        0      0        2 
   4  chr4_97495386     HCab    T    C        0      0        2 
   4  chr4_97495386     HPrz    T    C        0      0        2 
   4  chr4_97495386     ZBoe    T    C        0      0        2 
   4  chr4_97495386     ZGre    T    C        0      0        2 
   4  chr4_97495386     ZHar    T    C        0      0        2 
   4  chr4_97495386   Sample    T    C        0      0        2 
   4  chr4_97496535     AAsi    G    A        0      0        2 
   4  chr4_97496535     AKia    G    A        0      0        2 
   4  chr4_97496535     AOna    G    A        0      0        2 
   4  chr4_97496535     ASom    G    A        0      0        2 
   4  chr4_97496535     HCab    G    A        0      0        2 
   4  chr4_97496535     HPrz    G    A        0      0        2 
   4  chr4_97496535     ZBoe    G    A      0.5      1        2 
   4  chr4_97496535     ZGre    G    A        0      0        2 
   4  chr4_97496535     ZHar    G    A        0      0        2 
   4  chr4_97496535   Sample    G    A        0      0        2 
   4  chr4_97497796     AAsi    A    G      0.5      1        2 
   4  chr4_97497796     AKia    A    G        0      0        2 
   4  chr4_97497796     AOna    A    G        0      0        2 
   4  chr4_97497796     ASom    A    G        0      0        2 
   4  chr4_97497796     HCab    A    G        0      0        2 
   4  chr4_97497796     HPrz    A    G        0      0        2 
   4  chr4_97497796     ZBoe    A    G        1      2        2 
   4  chr4_97497796     ZGre    A    G        0      0        2 
   4  chr4_97497796     ZHar    A    G        1      2        2 
   4  chr4_97497796   Sample    A    G        0      0        2 
   4  chr4_97500385     AAsi    T    C        0      0        2 
   4  chr4_97500385     AKia    T    C        0      0        2 
   4  chr4_97500385     AOna    T    C        1      2        2 
   4  chr4_97500385     ASom    T    C        0      0        2 
   4  chr4_97500385     HCab    T    C        0      0        2 
   4  chr4_97500385     HPrz    T    C        0      0        2 
   4  chr4_97500385     ZBoe    T    C        0      0        2 
   4  chr4_97500385     ZGre    T    C        0      0        2 
   4  chr4_97500385     ZHar    T    C        0      0        2 
   4  chr4_97500385   Sample    T    C        0      0        2 
   4  chr4_97501054     AAsi    T    C        0      0        2 
   4  chr4_97501054     AKia    T    C        0      0        2 
   4  chr4_97501054     AOna    T    C        0      0        2 
   4  chr4_97501054     ASom    T    C        0      0        2 
   4  chr4_97501054     HCab    T    C        1      2        2 
   4  chr4_97501054     HPrz    T    C        1      2        2 
   4  chr4_97501054     ZBoe    T    C        0      0        2 
   4  chr4_97501054     ZGre    T    C        0      0        2 
   4  chr4_97501054     ZHar    T    C        0      0        2 
   4  chr4_97501054   Sample    T    C        0      0        2 
   4  chr4_97502868     AAsi    A    G        0      0        2 
   4  chr4_97502868     AKia    A    G        0      0        2 
   4  chr4_97502868     AOna    A    G        0      0        2 
   4  chr4_97502868     ASom    A    G        0      0        2 
   4  chr4_97502868     HCab    A    G        1      2        2 
   4  chr4_97502868     HPrz    A    G        1      2        2 
   4  chr4_97502868     ZBoe    A    G        0      0        2 
   4  chr4_97502868     ZGre    A    G        0      0        2 
   4  chr4_97502868     ZHar    A    G        0      0        2 
   4  chr4_97502868   Sample    A    G        0      0        2 
   4  chr4_97521062     AAsi    G    A        0      0        2 
   4  chr4_97521062     AKia    G    A        0      0        2 
   4  chr4_97521062     AOna    G    A        0      0        2 
   4  chr4_97521062     ASom    G    A        0      0        2 
   4  chr4_97521062     HCab    G    A        1      2        2 
   4  chr4_97521062     HPrz    G    A        1      2        2 
   4  chr4_97521062     ZBoe    G    A        0      0        2 
   4  chr4_97521062     ZGre    G    A        0      0        2 
   4  chr4_97521062     ZHar    G    A        0      0        2 
   4  chr4_97521062   Sample    G    A        0      0        2 
   4  chr4_97531832     AAsi    T    C        0      0        2 
   4  chr4_97531832     AKia    T    C        0      0        2 
   4  chr4_97531832     AOna    T    C        0      0        2 
   4  chr4_97531832     ASom    T    C        0      0        2 
   4  chr4_97531832     HCab    T    C        1      2        2 
   4  chr4_97531832     HPrz    T    C        1      2        2 
   4  chr4_97531832     ZBoe    T    C        0      0        2 
   4  chr4_97531832     ZGre    T    C        0      0        2 
   4  chr4_97531832     ZHar    T    C        0      0        2 
   4  chr4_97531832   Sample    T    C        0      0        2 
   4  chr4_97556206     AAsi    T    C        0      0        2 
   4  chr4_97556206     AKia    T    C        0      0        2 
   4  chr4_97556206     AOna    T    C      0.5      1        2 
   4  chr4_97556206     ASom    T    C        0      0        2 
   4  chr4_97556206     HCab    T    C        0      0        2 
   4  chr4_97556206     HPrz    T    C        0      0        2 
   4  chr4_97556206     ZBoe    T    C        0      0        2 
   4  chr4_97556206     ZGre    T    C        0      0        2 
   4  chr4_97556206     ZHar    T    C        0      0        2 
   4  chr4_97556206   Sample    T    C        0      0        2 
   4  chr4_97558652     AAsi    G    A        0      0        2 
   4  chr4_97558652     AKia    G    A        0      0        2 
   4  chr4_97558652     AOna    G    A        0      0        2 
   4  chr4_97558652     ASom    G    A        0      0        2 
   4  chr4_97558652     HCab    G    A        0      0        2 
   4  chr4_97558652     HPrz    G    A        0      0        2 
   4  chr4_97558652     ZBoe    G    A        0      0        2 
   4  chr4_97558652     ZGre    G    A        1      2        2 
   4  chr4_97558652     ZHar    G    A        0      0        2 
   4  chr4_97558652   Sample    G    A        0      0        2 
   4  chr4_97561140     AAsi    T    C        0      0        2 
   4  chr4_97561140     AKia    T    C        0      0        2 
   4  chr4_97561140     AOna    T    C        0      0        2 
   4  chr4_97561140     ASom    T    C        0      0        2 
   4  chr4_97561140     HCab    T    C        0      0        2 
   4  chr4_97561140     HPrz    T    C        0      0        2 
   4  chr4_97561140     ZBoe    T    C      0.5      1        2 
   4  chr4_97561140     ZGre    T    C        1      2        2 
   4  chr4_97561140     ZHar    T    C        0      0        2 
   4  chr4_97561140   Sample    T    C        0      0        2 
   4  chr4_97565817     AAsi    C    T        0      0        2 
   4  chr4_97565817     AKia    C    T      0.5      1        2 
   4  chr4_97565817     AOna    C    T        0      0        2 
   4  chr4_97565817     ASom    C    T        0      0        2 
   4  chr4_97565817     HCab    C    T        0      0        2 
   4  chr4_97565817     HPrz    C    T        0      0        2 
   4  chr4_97565817     ZBoe    C    T        0      0        2 
   4  chr4_97565817     ZGre    C    T        0      0        2 
   4  chr4_97565817     ZHar    C    T        0      0        2 
   4  chr4_97565817   Sample    C    T        0      0        2 
   4  chr4_97568747     AAsi    A    G        0      0        2 
   4  chr4_97568747     AKia    A    G        0      0        2 
   4  chr4_97568747     AOna    A    G        0      0        2 
   4  chr4_97568747     ASom    A    G        0      0        2 
   4  chr4_97568747     HCab    A    G        1      2        2 
   4  chr4_97568747     HPrz    A    G        1      2        2 
   4  chr4_97568747     ZBoe    A    G        0      0        2 
   4  chr4_97568747     ZGre    A    G        0      0        2 
   4  chr4_97568747     ZHar    A    G        0      0        2 
   4  chr4_97568747   Sample    A    G        0      0        2 
   4  chr4_97569881     AAsi    T    C        0      0        2 
   4  chr4_97569881     AKia    T    C        0      0        2 
   4  chr4_97569881     AOna    T    C        0      0        2 
   4  chr4_97569881     ASom    T    C        0      0        2 
   4  chr4_97569881     HCab    T    C        1      2        2 
   4  chr4_97569881     HPrz    T    C        1      2        2 
   4  chr4_97569881     ZBoe    T    C        0      0        2 
   4  chr4_97569881     ZGre    T    C        0      0        2 
   4  chr4_97569881     ZHar    T    C        0      0        2 
   4  chr4_97569881   Sample    T    C        0      0        2 
   4  chr4_97570485     AAsi    T    C        0      0        2 
   4  chr4_97570485     AKia    T    C        0      0        2 
   4  chr4_97570485     AOna    T    C        0      0        2 
   4  chr4_97570485     ASom    T    C        0      0        2 
   4  chr4_97570485     HCab    T    C        0      0        2 
   4  chr4_97570485     HPrz    T    C        0      0        2 
   4  chr4_97570485     ZBoe    T    C        0      0        2 
   4  chr4_97570485     ZGre    T    C        1      2        2 
   4  chr4_97570485     ZHar    T    C        0      0        2 
   4  chr4_97570485   Sample    T    C        0      0        2 
   4  chr4_97571453     AAsi    A    T        0      0        2 
   4  chr4_97571453     AKia    A    T        0      0        2 
   4  chr4_97571453     AOna    A    T        0      0        2 
   4  chr4_97571453     ASom    A    T      0.5      1        2 
   4  chr4_97571453     HCab    A    T        0      0        2 
   4  chr4_97571453     HPrz    A    T        0      0        2 
   4  chr4_97571453     ZBoe    A    T        0      0        2 
   4  chr4_97571453     ZGre    A    T        0      0        2 
   4  chr4_97571453     ZHar    A    T        0      0        2 
   4  chr4_97571453   Sample    A    T        0      0        2 
   4  chr4_97575427     AAsi    T    C        0      0        2 
   4  chr4_97575427     AKia    T    C        0      0        2 
   4  chr4_97575427     AOna    T    C        0      0        2 
   4  chr4_97575427     ASom    T    C        0      0        2 
   4  chr4_97575427     HCab    T    C        0      0        2 
   4  chr4_97575427     HPrz    T    C        0      0        2 
   4  chr4_97575427     ZBoe    T    C        0      0        2 
   4  chr4_97575427     ZGre    T    C      0.5      1        2 
   4  chr4_97575427     ZHar    T    C        0      0        2 
   4  chr4_97575427   Sample    T    C        0      0        2 
   4  chr4_97577980     AAsi    A    T        0      0        2 
   4  chr4_97577980     AKia    A    T      0.5      1        2 
   4  chr4_97577980     AOna    A    T        0      0        2 
   4  chr4_97577980     ASom    A    T        0      0        2 
   4  chr4_97577980     HCab    A    T        0      0        2 
   4  chr4_97577980     HPrz    A    T        0      0        2 
   4  chr4_97577980     ZBoe    A    T        0      0        2 
   4  chr4_97577980     ZGre    A    T        0      0        2 
   4  chr4_97577980     ZHar    A    T        0      0        2 
   4  chr4_97577980   Sample    A    T        0      0        2 
   4  chr4_97582036     AAsi    A    G        0      0        2 
   4  chr4_97582036     AKia    A    G        0      0        2 
   4  chr4_97582036     AOna    A    G        0      0        2 
   4  chr4_97582036     ASom    A    G        0      0        2 
   4  chr4_97582036     HCab    A    G        1      2        2 
   4  chr4_97582036     HPrz    A    G        1      2        2 
   4  chr4_97582036     ZBoe    A    G        0      0        2 
   4  chr4_97582036     ZGre    A    G        0      0        2 
   4  chr4_97582036     ZHar    A    G        0      0        2 
   4  chr4_97582036   Sample    A    G        0      0        2 
   4  chr4_97592513     AAsi    C    T        0      0        2 
   4  chr4_97592513     AKia    C    T        0      0        2 
   4  chr4_97592513     AOna    C    T        0      0        2 
   4  chr4_97592513     ASom    C    T      0.5      1        2 
   4  chr4_97592513     HCab    C    T        0      0        2 
   4  chr4_97592513     HPrz    C    T        0      0        2 
   4  chr4_97592513     ZBoe    C    T        0      0        2 
   4  chr4_97592513     ZGre    C    T        0      0        2 
   4  chr4_97592513     ZHar    C    T        0      0        2 
   4  chr4_97592513   Sample    C    T        0      0        2 
   4  chr4_97595103     AAsi    A    C        0      0        2 
   4  chr4_97595103     AKia    A    C      0.5      1        2 
   4  chr4_97595103     AOna    A    C      0.5      1        2 
   4  chr4_97595103     ASom    A    C        0      0        2 
   4  chr4_97595103     HCab    A    C        0      0        2 
   4  chr4_97595103     HPrz    A    C        0      0        2 
   4  chr4_97595103     ZBoe    A    C        0      0        2 
   4  chr4_97595103     ZGre    A    C        0      0        2 
   4  chr4_97595103     ZHar    A    C        0      0        2 
   4  chr4_97595103   Sample    A    C        0      0        2 
   4  chr4_97596378     AAsi    A    G        0      0        2 
   4  chr4_97596378     AKia    A    G        0      0        2 
   4  chr4_97596378     AOna    A    G        0      0        2 
   4  chr4_97596378     ASom    A    G        0      0        2 
   4  chr4_97596378     HCab    A    G        0      0        2 
   4  chr4_97596378     HPrz    A    G        0      0        2 
   4  chr4_97596378     ZBoe    A    G        0      0        2 
   4  chr4_97596378     ZGre    A    G        0      0        2 
   4  chr4_97596378     ZHar    A    G        1      2        2 
   4  chr4_97596378   Sample    A    G        0      0        2 
   4  chr4_97602720     AAsi    T    C        0      0        2 
   4  chr4_97602720     AKia    T    C      0.5      1        2 
   4  chr4_97602720     AOna    T    C      0.5      1        2 
   4  chr4_97602720     ASom    T    C        0      0        2 
   4  chr4_97602720     HCab    T    C        0      0        2 
   4  chr4_97602720     HPrz    T    C        0      0        2 
   4  chr4_97602720     ZBoe    T    C        0      0        2 
   4  chr4_97602720     ZGre    T    C        0      0        2 
   4  chr4_97602720     ZHar    T    C        0      0        2 
   4  chr4_97602720   Sample    T    C        0      0        2 
   4  chr4_97606999     AAsi    C    T        0      0        2 
   4  chr4_97606999     AKia    C    T      0.5      1        2 
   4  chr4_97606999     AOna    C    T      0.5      1        2 
   4  chr4_97606999     ASom    C    T        0      0        2 
   4  chr4_97606999     HCab    C    T        0      0        2 
   4  chr4_97606999     HPrz    C    T        0      0        2 
   4  chr4_97606999     ZBoe    C    T        0      0        2 
   4  chr4_97606999     ZGre    C    T        0      0        2 
   4  chr4_97606999     ZHar    C    T        0      0        2 
   4  chr4_97606999   Sample    C    T        0      0        2 
   4  chr4_97608086     AAsi    C    A      0.5      1        2 
   4  chr4_97608086     AKia    C    A        0      0        2 
   4  chr4_97608086     AOna    C    A        0      0        2 
   4  chr4_97608086     ASom    C    A        1      2        2 
   4  chr4_97608086     HCab    C    A        0      0        2 
   4  chr4_97608086     HPrz    C    A        0      0        2 
   4  chr4_97608086     ZBoe    C    A        0      0        2 
   4  chr4_97608086     ZGre    C    A        0      0        2 
   4  chr4_97608086     ZHar    C    A        0      0        2 
   4  chr4_97608086   Sample    C    A        0      0        2 
   4  chr4_97619486     AAsi    T    C        0      0        2 
   4  chr4_97619486     AKia    T    C        0      0        2 
   4  chr4_97619486     AOna    T    C        0      0        2 
   4  chr4_97619486     ASom    T    C      0.5      1        2 
   4  chr4_97619486     HCab    T    C        0      0        2 
   4  chr4_97619486     HPrz    T    C        0      0        2 
   4  chr4_97619486     ZBoe    T    C        0      0        2 
   4  chr4_97619486     ZGre    T    C        0      0        2 
   4  chr4_97619486     ZHar    T    C        0      0        2 
   4  chr4_97619486   Sample    T    C        1      2        2 
   4  chr4_97627620     AAsi    T    C        0      0        2 
   4  chr4_97627620     AKia    T    C        0      0        2 
   4  chr4_97627620     AOna    T    C        0      0        2 
   4  chr4_97627620     ASom    T    C        0      0        2 
   4  chr4_97627620     HCab    T    C        1      2        2 
   4  chr4_97627620     HPrz    T    C        1      2        2 
   4  chr4_97627620     ZBoe    T    C        0      0        2 
   4  chr4_97627620     ZGre    T    C        0      0        2 
   4  chr4_97627620     ZHar    T    C        0      0        2 
   4  chr4_97627620   Sample    T    C        0      0        2 
   4  chr4_97636754     AAsi    C    G        0      0        2 
   4  chr4_97636754     AKia    C    G        0      0        2 
   4  chr4_97636754     AOna    C    G        0      0        2 
   4  chr4_97636754     ASom    C    G        0      0        2 
   4  chr4_97636754     HCab    C    G        0      0        2 
   4  chr4_97636754     HPrz    C    G        0      0        2 
   4  chr4_97636754     ZBoe    C    G        0      0        2 
   4  chr4_97636754     ZGre    C    G        1      2        2 
   4  chr4_97636754     ZHar    C    G        0      0        2 
   4  chr4_97636754   Sample    C    G        0      0        2 
   4  chr4_97655335     AAsi    T    C      0.5      1        2 
   4  chr4_97655335     AKia    T    C        0      0        2 
   4  chr4_97655335     AOna    T    C        0      0        2 
   4  chr4_97655335     ASom    T    C        0      0        2 
   4  chr4_97655335     HCab    T    C        0      0        2 
   4  chr4_97655335     HPrz    T    C        0      0        2 
   4  chr4_97655335     ZBoe    T    C        0      0        2 
   4  chr4_97655335     ZGre    T    C        0      0        2 
   4  chr4_97655335     ZHar    T    C        0      0        2 
   4  chr4_97655335   Sample    T    C        0      0        2 
   4  chr4_97658113     AAsi    A    G        0      0        2 
   4  chr4_97658113     AKia    A    G        1      2        2 
   4  chr4_97658113     AOna    A    G        1      2        2 
   4  chr4_97658113     ASom    A    G        0      0        2 
   4  chr4_97658113     HCab    A    G        0      0        2 
   4  chr4_97658113     HPrz    A    G        0      0        2 
   4  chr4_97658113     ZBoe    A    G        0      0        2 
   4  chr4_97658113     ZGre    A    G        0      0        2 
   4  chr4_97658113     ZHar    A    G        0      0        2 
   4  chr4_97658113   Sample    A    G        0      0        2 
   4  chr4_97659541     AAsi    T    C        0      0        2 
   4  chr4_97659541     AKia    T    C        0      0        2 
   4  chr4_97659541     AOna    T    C        0      0        2 
   4  chr4_97659541     ASom    T    C        0      0        2 
   4  chr4_97659541     HCab    T    C        1      2        2 
   4  chr4_97659541     HPrz    T    C        1      2        2 
   4  chr4_97659541     ZBoe    T    C        0      0        2 
   4  chr4_97659541     ZGre    T    C        0      0        2 
   4  chr4_97659541     ZHar    T    C        0      0        2 
   4  chr4_97659541   Sample    T    C        0      0        2 
   4  chr4_97673153     AAsi    C    T        0      0        2 
   4  chr4_97673153     AKia    C    T        0      0        2 
   4  chr4_97673153     AOna    C    T        0      0        2 
   4  chr4_97673153     ASom    C    T        0      0        2 
   4  chr4_97673153     HCab    C    T      0.5      1        2 
   4  chr4_97673153     HPrz    C    T      0.5      1        2 
   4  chr4_97673153     ZBoe    C    T        0      0        2 
   4  chr4_97673153     ZGre    C    T        0      0        2 
   4  chr4_97673153     ZHar    C    T        0      0        2 
   4  chr4_97673153   Sample    C    T        0      0        2 
   4  chr4_97675843     AAsi    C    A        0      0        2 
   4  chr4_97675843     AKia    C    A        1      2        2 
   4  chr4_97675843     AOna    C    A        0      0        2 
   4  chr4_97675843     ASom    C    A        0      0        2 
   4  chr4_97675843     HCab    C    A        0      0        2 
   4  chr4_97675843     HPrz    C    A        0      0        2 
   4  chr4_97675843     ZBoe    C    A        0      0        2 
   4  chr4_97675843     ZGre    C    A        0      0        2 
   4  chr4_97675843     ZHar    C    A        0      0        2 
   4  chr4_97675843   Sample    C    A        0      0        2 
   4  chr4_97689753     AAsi    A    T        0      0        2 
   4  chr4_97689753     AKia    A    T        0      0        2 
   4  chr4_97689753     AOna    A    T        0      0        2 
   4  chr4_97689753     ASom    A    T        0      0        2 
   4  chr4_97689753     HCab    A    T        1      2        2 
   4  chr4_97689753     HPrz    A    T        1      2        2 
   4  chr4_97689753     ZBoe    A    T        0      0        2 
   4  chr4_97689753     ZGre    A    T        0      0        2 
   4  chr4_97689753     ZHar    A    T        0      0        2 
   4  chr4_97689753   Sample    A    T        0      0        2 
   4  chr4_97693699     AAsi    T    C        0      0        2 
   4  chr4_97693699     AKia    T    C        0      0        2 
   4  chr4_97693699     AOna    T    C        0      0        2 
   4  chr4_97693699     ASom    T    C        0      0        2 
   4  chr4_97693699     HCab    T    C        0      0        2 
   4  chr4_97693699     HPrz    T    C        0      0        2 
   4  chr4_97693699     ZBoe    T    C      0.5      1        2 
   4  chr4_97693699     ZGre    T    C        0      0        2 
   4  chr4_97693699     ZHar    T    C        0      0        2 
   4  chr4_97693699   Sample    T    C        0      0        2 
   4  chr4_97695242     AAsi    C    A        0      0        2 
   4  chr4_97695242     AKia    C    A        0      0        2 
   4  chr4_97695242     AOna    C    A      0.5      1        2 
   4  chr4_97695242     ASom    C    A        0      0        2 
   4  chr4_97695242     HCab    C    A        0      0        2 
   4  chr4_97695242     HPrz    C    A        0      0        2 
   4  chr4_97695242     ZBoe    C    A        0      0        2 
   4  chr4_97695242     ZGre    C    A        0      0        2 
   4  chr4_97695242     ZHar    C    A        0      0        2 
   4  chr4_97695242   Sample    C    A        0      0        2 
   4  chr4_97701897     AAsi    G    T        0      0        2 
   4  chr4_97701897     AKia    G    T        1      2        2 
   4  chr4_97701897     AOna    G    T      0.5      1        2 
   4  chr4_97701897     ASom    G    T        0      0        2 
   4  chr4_97701897     HCab    G    T        0      0        2 
   4  chr4_97701897     HPrz    G    T        0      0        2 
   4  chr4_97701897     ZBoe    G    T        0      0        2 
   4  chr4_97701897     ZGre    G    T        0      0        2 
   4  chr4_97701897     ZHar    G    T        0      0        2 
   4  chr4_97701897   Sample    G    T        0      0        2 
   4  chr4_97701956     AAsi    A    G        0      0        2 
   4  chr4_97701956     AKia    A    G        0      0        2 
   4  chr4_97701956     AOna    A    G        0      0        2 
   4  chr4_97701956     ASom    A    G        0      0        2 
   4  chr4_97701956     HCab    A    G        0      0        2 
   4  chr4_97701956     HPrz    A    G        0      0        2 
   4  chr4_97701956     ZBoe    A    G        0      0        2 
   4  chr4_97701956     ZGre    A    G        0      0        2 
   4  chr4_97701956     ZHar    A    G        1      2        2 
   4  chr4_97701956   Sample    A    G        0      0        2 
   4  chr4_97703305     AAsi    G    A        0      0        2 
   4  chr4_97703305     AKia    G    A        0      0        2 
   4  chr4_97703305     AOna    G    A        0      0        2 
   4  chr4_97703305     ASom    G    A        0      0        2 
   4  chr4_97703305     HCab    G    A        1      2        2 
   4  chr4_97703305     HPrz    G    A        1      2        2 
   4  chr4_97703305     ZBoe    G    A        0      0        2 
   4  chr4_97703305     ZGre    G    A        0      0        2 
   4  chr4_97703305     ZHar    G    A        0      0        2 
   4  chr4_97703305   Sample    G    A        0      0        2 
   4  chr4_97720728     AAsi    A    G        0      0        2 
   4  chr4_97720728     AKia    A    G        0      0        2 
   4  chr4_97720728     AOna    A    G        0      0        2 
   4  chr4_97720728     ASom    A    G        0      0        2 
   4  chr4_97720728     HCab    A    G        0      0        2 
   4  chr4_97720728     HPrz    A    G        0      0        2 
   4  chr4_97720728     ZBoe    A    G        1      2        2 
   4  chr4_97720728     ZGre    A    G        0      0        2 
   4  chr4_97720728     ZHar    A    G        0      0        2 
   4  chr4_97720728   Sample    A    G        0      0        2 
   4  chr4_97737353     AAsi    A    G        0      0        2 
   4  chr4_97737353     AKia    A    G        0      0        2 
   4  chr4_97737353     AOna    A    G        0      0        2 
   4  chr4_97737353     ASom    A    G        0      0        2 
   4  chr4_97737353     HCab    A    G        0      0        2 
   4  chr4_97737353     HPrz    A    G      0.5      1        2 
   4  chr4_97737353     ZBoe    A    G        0      0        2 
   4  chr4_97737353     ZGre    A    G        0      0        2 
   4  chr4_97737353     ZHar    A    G        0      0        2 
   4  chr4_97737353   Sample    A    G        0      0        2 
   4  chr4_97744589     AAsi    G    A        0      0        2 
   4  chr4_97744589     AKia    G    A        0      0        2 
   4  chr4_97744589     AOna    G    A        0      0        2 
   4  chr4_97744589     ASom    G    A        0      0        2 
   4  chr4_97744589     HCab    G    A        1      2        2 
   4  chr4_97744589     HPrz    G    A        1      2        2 
   4  chr4_97744589     ZBoe    G    A        0      0        2 
   4  chr4_97744589     ZGre    G    A        0      0        2 
   4  chr4_97744589     ZHar    G    A        0      0        2 
   4  chr4_97744589   Sample    G    A        0      0        2 
   4  chr4_97748855     AAsi    A    G        0      0        2 
   4  chr4_97748855     AKia    A    G        0      0        2 
   4  chr4_97748855     AOna    A    G        0      0        2 
   4  chr4_97748855     ASom    A    G        0      0        2 
   4  chr4_97748855     HCab    A    G        1      2        2 
   4  chr4_97748855     HPrz    A    G        1      2        2 
   4  chr4_97748855     ZBoe    A    G        0      0        2 
   4  chr4_97748855     ZGre    A    G        0      0        2 
   4  chr4_97748855     ZHar    A    G        0      0        2 
   4  chr4_97748855   Sample    A    G        0      0        2 
   4  chr4_97758449     AAsi    C    T        0      0        2 
   4  chr4_97758449     AKia    C    T        0      0        2 
   4  chr4_97758449     AOna    C    T        0      0        2 
   4  chr4_97758449     ASom    C    T        0      0        2 
   4  chr4_97758449     HCab    C    T        0      0        2 
   4  chr4_97758449     HPrz    C    T        0      0        2 
   4  chr4_97758449     ZBoe    C    T        0      0        2 
   4  chr4_97758449     ZGre    C    T        0      0        2 
   4  chr4_97758449     ZHar    C    T        1      2        2 
   4  chr4_97758449   Sample    C    T        0      0        2 
   4  chr4_97760894     AAsi    C    T        0      0        2 
   4  chr4_97760894     AKia    C    T        0      0        2 
   4  chr4_97760894     AOna    C    T        0      0        2 
   4  chr4_97760894     ASom    C    T        0      0        2 
   4  chr4_97760894     HCab    C    T        1      2        2 
   4  chr4_97760894     HPrz    C    T        1      2        2 
   4  chr4_97760894     ZBoe    C    T        0      0        2 
   4  chr4_97760894     ZGre    C    T        0      0        2 
   4  chr4_97760894     ZHar    C    T        0      0        2 
   4  chr4_97760894   Sample    C    T        0      0        2 
   4  chr4_97777878     AAsi    C    A        0      0        2 
   4  chr4_97777878     AKia    C    A        1      2        2 
   4  chr4_97777878     AOna    C    A      0.5      1        2 
   4  chr4_97777878     ASom    C    A        0      0        2 
   4  chr4_97777878     HCab    C    A        0      0        2 
   4  chr4_97777878     HPrz    C    A        0      0        2 
   4  chr4_97777878     ZBoe    C    A        0      0        2 
   4  chr4_97777878     ZGre    C    A        0      0        2 
   4  chr4_97777878     ZHar    C    A        0      0        2 
   4  chr4_97777878   Sample    C    A        0      0        2 
   4  chr4_97779260     AAsi    C    T        0      0        2 
   4  chr4_97779260     AKia    C    T        0      0        2 
   4  chr4_97779260     AOna    C    T        0      0        2 
   4  chr4_97779260     ASom    C    T        0      0        2 
   4  chr4_97779260     HCab    C    T        0      0        2 
   4  chr4_97779260     HPrz    C    T        0      0        2 
   4  chr4_97779260     ZBoe    C    T        0      0        2 
   4  chr4_97779260     ZGre    C    T      0.5      1        2 
   4  chr4_97779260     ZHar    C    T        0      0        2 
   4  chr4_97779260   Sample    C    T        0      0        2 
   4  chr4_97781096     AAsi    C    T        0      0        2 
   4  chr4_97781096     AKia    C    T        0      0        2 
   4  chr4_97781096     AOna    C    T        0      0        2 
   4  chr4_97781096     ASom    C    T        0      0        2 
   4  chr4_97781096     HCab    C    T        1      2        2 
   4  chr4_97781096     HPrz    C    T        1      2        2 
   4  chr4_97781096     ZBoe    C    T        0      0        2 
   4  chr4_97781096     ZGre    C    T        0      0        2 
   4  chr4_97781096     ZHar    C    T        0      0        2 
   4  chr4_97781096   Sample    C    T        0      0        2 
   4  chr4_97787417     AAsi    T    A        0      0        2 
   4  chr4_97787417     AKia    T    A        0      0        2 
   4  chr4_97787417     AOna    T    A        0      0        2 
   4  chr4_97787417     ASom    T    A        1      2        2 
   4  chr4_97787417     HCab    T    A        0      0        2 
   4  chr4_97787417     HPrz    T    A        0      0        2 
   4  chr4_97787417     ZBoe    T    A        0      0        2 
   4  chr4_97787417     ZGre    T    A        0      0        2 
   4  chr4_97787417     ZHar    T    A        0      0        2 
   4  chr4_97787417   Sample    T    A        0      0        2 
   4  chr4_97794158     AAsi    A    G        0      0        2 
   4  chr4_97794158     AKia    A    G        0      0        2 
   4  chr4_97794158     AOna    A    G        0      0        2 
   4  chr4_97794158     ASom    A    G        1      2        2 
   4  chr4_97794158     HCab    A    G        0      0        2 
   4  chr4_97794158     HPrz    A    G        0      0        2 
   4  chr4_97794158     ZBoe    A    G        0      0        2 
   4  chr4_97794158     ZGre    A    G        0      0        2 
   4  chr4_97794158     ZHar    A    G        0      0        2 
   4  chr4_97794158   Sample    A    G        0      0        2 
   4  chr4_97800779     AAsi    G    A        0      0        2 
   4  chr4_97800779     AKia    G    A        1      2        2 
   4  chr4_97800779     AOna    G    A        1      2        2 
   4  chr4_97800779     ASom    G    A        0      0        2 
   4  chr4_97800779     HCab    G    A        0      0        2 
   4  chr4_97800779     HPrz    G    A        0      0        2 
   4  chr4_97800779     ZBoe    G    A        0      0        2 
   4  chr4_97800779     ZGre    G    A        0      0        2 
   4  chr4_97800779     ZHar    G    A        0      0        2 
   4  chr4_97800779   Sample    G    A        0      0        2 
   4  chr4_97812025     AAsi    A    G        0      0        2 
   4  chr4_97812025     AKia    A    G        0      0        2 
   4  chr4_97812025     AOna    A    G        0      0        2 
   4  chr4_97812025     ASom    A    G        0      0        2 
   4  chr4_97812025     HCab    A    G        0      0        2 
   4  chr4_97812025     HPrz    A    G      0.5      1        2 
   4  chr4_97812025     ZBoe    A    G        0      0        2 
   4  chr4_97812025     ZGre    A    G        0      0        2 
   4  chr4_97812025     ZHar    A    G        0      0        2 
   4  chr4_97812025   Sample    A    G        0      0        2 
   4  chr4_97819649     AAsi    A    C        0      0        2 
   4  chr4_97819649     AKia    A    C        0      0        2 
   4  chr4_97819649     AOna    A    C        0      0        2 
   4  chr4_97819649     ASom    A    C        0      0        2 
   4  chr4_97819649     HCab    A    C        0      0        2 
   4  chr4_97819649     HPrz    A    C        0      0        2 
   4  chr4_97819649     ZBoe    A    C      0.5      1        2 
   4  chr4_97819649     ZGre    A    C        0      0        2 
   4  chr4_97819649     ZHar    A    C        0      0        2 
   4  chr4_97819649   Sample    A    C        0      0        2 
   4  chr4_97821801     AAsi    T    C        0      0        2 
   4  chr4_97821801     AKia    T    C        0      0        2 
   4  chr4_97821801     AOna    T    C        0      0        2 
   4  chr4_97821801     ASom    T    C        0      0        2 
   4  chr4_97821801     HCab    T    C        0      0        2 
   4  chr4_97821801     HPrz    T    C        0      0        2 
   4  chr4_97821801     ZBoe    T    C        0      0        2 
   4  chr4_97821801     ZGre    T    C        1      2        2 
   4  chr4_97821801     ZHar    T    C        0      0        2 
   4  chr4_97821801   Sample    T    C        0      0        2 
   4  chr4_97823812     AAsi    C    T        0      0        2 
   4  chr4_97823812     AKia    C    T        1      2        2 
   4  chr4_97823812     AOna    C    T        1      2        2 
   4  chr4_97823812     ASom    C    T        0      0        2 
   4  chr4_97823812     HCab    C    T        0      0        2 
   4  chr4_97823812     HPrz    C    T        0      0        2 
   4  chr4_97823812     ZBoe    C    T        0      0        2 
   4  chr4_97823812     ZGre    C    T        0      0        2 
   4  chr4_97823812     ZHar    C    T        0      0        2 
   4  chr4_97823812   Sample    C    T        0      0        2 
   4  chr4_97826735     AAsi    G    T        0      0        2 
   4  chr4_97826735     AKia    G    T      0.5      1        2 
   4  chr4_97826735     AOna    G    T        1      2        2 
   4  chr4_97826735     ASom    G    T        0      0        2 
   4  chr4_97826735     HCab    G    T        0      0        2 
   4  chr4_97826735     HPrz    G    T        0      0        2 
   4  chr4_97826735     ZBoe    G    T        0      0        2 
   4  chr4_97826735     ZGre    G    T        0      0        2 
   4  chr4_97826735     ZHar    G    T        0      0        2 
   4  chr4_97826735   Sample    G    T        0      0        2 
   4  chr4_97827966     AAsi    A    C        1      2        2 
   4  chr4_97827966     AKia    A    C        0      0        2 
   4  chr4_97827966     AOna    A    C        0      0        2 
   4  chr4_97827966     ASom    A    C        0      0        2 
   4  chr4_97827966     HCab    A    C        0      0        2 
   4  chr4_97827966     HPrz    A    C        0      0        2 
   4  chr4_97827966     ZBoe    A    C        0      0        2 
   4  chr4_97827966     ZGre    A    C        0      0        2 
   4  chr4_97827966     ZHar    A    C        0      0        2 
   4  chr4_97827966   Sample    A    C        1      2        2 
   4  chr4_97829876     AAsi    C    T        0      0        2 
   4  chr4_97829876     AKia    C    T        0      0        2 
   4  chr4_97829876     AOna    C    T      0.5      1        2 
   4  chr4_97829876     ASom    C    T        0      0        2 
   4  chr4_97829876     HCab    C    T        0      0        2 
   4  chr4_97829876     HPrz    C    T        0      0        2 
   4  chr4_97829876     ZBoe    C    T        0      0        2 
   4  chr4_97829876     ZGre    C    T        0      0        2 
   4  chr4_97829876     ZHar    C    T        0      0        2 
   4  chr4_97829876   Sample    C    T        0      0        2 
   4  chr4_97842435     AAsi    T    C      0.5      1        2 
   4  chr4_97842435     AKia    T    C        0      0        2 
   4  chr4_97842435     AOna    T    C        0      0        2 
   4  chr4_97842435     ASom    T    C        0      0        2 
   4  chr4_97842435     HCab    T    C        0      0        2 
   4  chr4_97842435     HPrz    T    C        0      0        2 
   4  chr4_97842435     ZBoe    T    C        0      0        2 
   4  chr4_97842435     ZGre    T    C        0      0        2 
   4  chr4_97842435     ZHar    T    C        0      0        2 
   4  chr4_97842435   Sample    T    C        1      2        2 
   4  chr4_97847946     AAsi    A    G        0      0        2 
   4  chr4_97847946     AKia    A    G        0      0        2 
   4  chr4_97847946     AOna    A    G      0.5      1        2 
   4  chr4_97847946     ASom    A    G        0      0        2 
   4  chr4_97847946     HCab    A    G        0      0        2 
   4  chr4_97847946     HPrz    A    G        0      0        2 
   4  chr4_97847946     ZBoe    A    G        0      0        2 
   4  chr4_97847946     ZGre    A    G        0      0        2 
   4  chr4_97847946     ZHar    A    G        0      0        2 
   4  chr4_97847946   Sample    A    G        0      0        2 
   4  chr4_97863343     AAsi    C    T        0      0        2 
   4  chr4_97863343     AKia    C    T        0      0        2 
   4  chr4_97863343     AOna    C    T        0      0        2 
   4  chr4_97863343     ASom    C    T        0      0        2 
   4  chr4_97863343     HCab    C    T        0      0        2 
   4  chr4_97863343     HPrz    C    T        0      0        2 
   4  chr4_97863343     ZBoe    C    T        0      0        2 
   4  chr4_97863343     ZGre    C    T        1      2        2 
   4  chr4_97863343     ZHar    C    T        1      2        2 
   4  chr4_97863343   Sample    C    T        0      0        2 
   4  chr4_97870070     AAsi    T    C        0      0        2 
   4  chr4_97870070     AKia    T    C        1      2        2 
   4  chr4_97870070     AOna    T    C        0      0        2 
   4  chr4_97870070     ASom    T    C        0      0        2 
   4  chr4_97870070     HCab    T    C        0      0        2 
   4  chr4_97870070     HPrz    T    C        0      0        2 
   4  chr4_97870070     ZBoe    T    C        0      0        2 
   4  chr4_97870070     ZGre    T    C        0      0        2 
   4  chr4_97870070     ZHar    T    C        0      0        2 
   4  chr4_97870070   Sample    T    C        0      0        2 
   4  chr4_97872221     AAsi    G    A        0      0        2 
   4  chr4_97872221     AKia    G    A        0      0        2 
   4  chr4_97872221     AOna    G    A        0      0        2 
   4  chr4_97872221     ASom    G    A        0      0        2 
   4  chr4_97872221     HCab    G    A        0      0        2 
   4  chr4_97872221     HPrz    G    A      0.5      1        2 
   4  chr4_97872221     ZBoe    G    A        0      0        2 
   4  chr4_97872221     ZGre    G    A        0      0        2 
   4  chr4_97872221     ZHar    G    A        0      0        2 
   4  chr4_97872221   Sample    G    A        0      0        2 
   4  chr4_97872320     AAsi    A    T        0      0        2 
   4  chr4_97872320     AKia    A    T      0.5      1        2 
   4  chr4_97872320     AOna    A    T      0.5      1        2 
   4  chr4_97872320     ASom    A    T        0      0        2 
   4  chr4_97872320     HCab    A    T        0      0        2 
   4  chr4_97872320     HPrz    A    T        0      0        2 
   4  chr4_97872320     ZBoe    A    T        0      0        2 
   4  chr4_97872320     ZGre    A    T        0      0        2 
   4  chr4_97872320     ZHar    A    T        0      0        2 
   4  chr4_97872320   Sample    A    T        0      0        2 
   4  chr4_97875162     AAsi    A    G        0      0        2 
   4  chr4_97875162     AKia    A    G        0      0        2 
   4  chr4_97875162     AOna    A    G        0      0        2 
   4  chr4_97875162     ASom    A    G        0      0        2 
   4  chr4_97875162     HCab    A    G        0      0        2 
   4  chr4_97875162     HPrz    A    G        0      0        2 
   4  chr4_97875162     ZBoe    A    G      0.5      1        2 
   4  chr4_97875162     ZGre    A    G        1      2        2 
   4  chr4_97875162     ZHar    A    G        0      0        2 
   4  chr4_97875162   Sample    A    G        0      0        2 
   4  chr4_97878138     AAsi    C    T        0      0        2 
   4  chr4_97878138     AKia    C    T        0      0        2 
   4  chr4_97878138     AOna    C    T        0      0        2 
   4  chr4_97878138     ASom    C    T        0      0        2 
   4  chr4_97878138     HCab    C    T        1      2        2 
   4  chr4_97878138     HPrz    C    T        1      2        2 
   4  chr4_97878138     ZBoe    C    T        0      0        2 
   4  chr4_97878138     ZGre    C    T        0      0        2 
   4  chr4_97878138     ZHar    C    T        0      0        2 
   4  chr4_97878138   Sample    C    T        0      0        2 
   4  chr4_97878201     AAsi    C    T        1      2        2 
   4  chr4_97878201     AKia    C    T        0      0        2 
   4  chr4_97878201     AOna    C    T        0      0        2 
   4  chr4_97878201     ASom    C    T        0      0        2 
   4  chr4_97878201     HCab    C    T        0      0        2 
   4  chr4_97878201     HPrz    C    T        0      0        2 
   4  chr4_97878201     ZBoe    C    T        0      0        2 
   4  chr4_97878201     ZGre    C    T        0      0        2 
   4  chr4_97878201     ZHar    C    T        0      0        2 
   4  chr4_97878201   Sample    C    T        0      0        2 
   4  chr4_97890099     AAsi    G    T      0.5      1        2 
   4  chr4_97890099     AKia    G    T        0      0        2 
   4  chr4_97890099     AOna    G    T        0      0        2 
   4  chr4_97890099     ASom    G    T        0      0        2 
   4  chr4_97890099     HCab    G    T        0      0        2 
   4  chr4_97890099     HPrz    G    T        0      0        2 
   4  chr4_97890099     ZBoe    G    T        0      0        2 
   4  chr4_97890099     ZGre    G    T        0      0        2 
   4  chr4_97890099     ZHar    G    T        0      0        2 
   4  chr4_97890099   Sample    G    T        0      0        2 
   4  chr4_97890608     AAsi    A    C        0      0        2 
   4  chr4_97890608     AKia    A    C        0      0        2 
   4  chr4_97890608     AOna    A    C        0      0        2 
   4  chr4_97890608     ASom    A    C        0      0        2 
   4  chr4_97890608     HCab    A    C      0.5      1        2 
   4  chr4_97890608     HPrz    A    C      0.5      1        2 
   4  chr4_97890608     ZBoe    A    C        0      0        2 
   4  chr4_97890608     ZGre    A    C        0      0        2 
   4  chr4_97890608     ZHar    A    C        0      0        2 
   4  chr4_97890608   Sample    A    C        0      0        2 
   4  chr4_97895373     AAsi    A    G        0      0        2 
   4  chr4_97895373     AKia    A    G        0      0        2 
   4  chr4_97895373     AOna    A    G        0      0        2 
   4  chr4_97895373     ASom    A    G        0      0        2 
   4  chr4_97895373     HCab    A    G        0      0        2 
   4  chr4_97895373     HPrz    A    G        0      0        2 
   4  chr4_97895373     ZBoe    A    G        1      2        2 
   4  chr4_97895373     ZGre    A    G        0      0        2 
   4  chr4_97895373     ZHar    A    G        0      0        2 
   4  chr4_97895373   Sample    A    G        0      0        2 
   4  chr4_97895596     AAsi    C    T        0      0        2 
   4  chr4_97895596     AKia    C    T        0      0        2 
   4  chr4_97895596     AOna    C    T        0      0        2 
   4  chr4_97895596     ASom    C    T        0      0        2 
   4  chr4_97895596     HCab    C    T      0.5      1        2 
   4  chr4_97895596     HPrz    C    T        0      0        2 
   4  chr4_97895596     ZBoe    C    T        0      0        2 
   4  chr4_97895596     ZGre    C    T        0      0        2 
   4  chr4_97895596     ZHar    C    T        0      0        2 
   4  chr4_97895596   Sample    C    T        0      0        2 
   4  chr4_97897556     AAsi    C    G        0      0        2 
   4  chr4_97897556     AKia    C    G        0      0        2 
   4  chr4_97897556     AOna    C    G        0      0        2 
   4  chr4_97897556     ASom    C    G        0      0        2 
   4  chr4_97897556     HCab    C    G      0.5      1        2 
   4  chr4_97897556     HPrz    C    G        0      0        2 
   4  chr4_97897556     ZBoe    C    G        0      0        2 
   4  chr4_97897556     ZGre    C    G        0      0        2 
   4  chr4_97897556     ZHar    C    G        0      0        2 
   4  chr4_97897556   Sample    C    G        0      0        2 
   4  chr4_97898149     AAsi    C    G        0      0        2 
   4  chr4_97898149     AKia    C    G        0      0        2 
   4  chr4_97898149     AOna    C    G        0      0        2 
   4  chr4_97898149     ASom    C    G        0      0        2 
   4  chr4_97898149     HCab    C    G        1      2        2 
   4  chr4_97898149     HPrz    C    G      0.5      1        2 
   4  chr4_97898149     ZBoe    C    G        0      0        2 
   4  chr4_97898149     ZGre    C    G        0      0        2 
   4  chr4_97898149     ZHar    C    G        0      0        2 
   4  chr4_97898149   Sample    C    G        0      0        2 
   4  chr4_97905471     AAsi    T    C        0      0        2 
   4  chr4_97905471     AKia    T    C      0.5      1        2 
   4  chr4_97905471     AOna    T    C        0      0        2 
   4  chr4_97905471     ASom    T    C        0      0        2 
   4  chr4_97905471     HCab    T    C        0      0        2 
   4  chr4_97905471     HPrz    T    C        0      0        2 
   4  chr4_97905471     ZBoe    T    C        0      0        2 
   4  chr4_97905471     ZGre    T    C        0      0        2 
   4  chr4_97905471     ZHar    T    C        0      0        2 
   4  chr4_97905471   Sample    T    C        0      0        2 
   4  chr4_97910204     AAsi    G    C        1      2        2 
   4  chr4_97910204     AKia    G    C        0      0        2 
   4  chr4_97910204     AOna    G    C        0      0        2 
   4  chr4_97910204     ASom    G    C        1      2        2 
   4  chr4_97910204     HCab    G    C        0      0        2 
   4  chr4_97910204     HPrz    G    C        0      0        2 
   4  chr4_97910204     ZBoe    G    C        0      0        2 
   4  chr4_97910204     ZGre    G    C        0      0        2 
   4  chr4_97910204     ZHar    G    C        0      0        2 
   4  chr4_97910204   Sample    G    C        1      2        2 
   4  chr4_97916283     AAsi    C    T        0      0        2 
   4  chr4_97916283     AKia    C    T        1      2        2 
   4  chr4_97916283     AOna    C    T        1      2        2 
   4  chr4_97916283     ASom    C    T        0      0        2 
   4  chr4_97916283     HCab    C    T        0      0        2 
   4  chr4_97916283     HPrz    C    T        0      0        2 
   4  chr4_97916283     ZBoe    C    T        0      0        2 
   4  chr4_97916283     ZGre    C    T        0      0        2 
   4  chr4_97916283     ZHar    C    T        0      0        2 
   4  chr4_97916283   Sample    C    T        0      0        2 
   4  chr4_97920563     AAsi    G    C        0      0        2 
   4  chr4_97920563     AKia    G    C        0      0        2 
   4  chr4_97920563     AOna    G    C        0      0        2 
   4  chr4_97920563     ASom    G    C        0      0        2 
   4  chr4_97920563     HCab    G    C        1      2        2 
   4  chr4_97920563     HPrz    G    C        1      2        2 
   4  chr4_97920563     ZBoe    G    C        0      0        2 
   4  chr4_97920563     ZGre    G    C        0      0        2 
   4  chr4_97920563     ZHar    G    C        0      0        2 
   4  chr4_97920563   Sample    G    C        0      0        2 
   4  chr4_97923301     AAsi    T    A        0      0        2 
   4  chr4_97923301     AKia    T    A        0      0        2 
   4  chr4_97923301     AOna    T    A        0      0        2 
   4  chr4_97923301     ASom    T    A        0      0        2 
   4  chr4_97923301     HCab    T    A        0      0        2 
   4  chr4_97923301     HPrz    T    A        0      0        2 
   4  chr4_97923301     ZBoe    T    A        0      0        2 
   4  chr4_97923301     ZGre    T    A        1      2        2 
   4  chr4_97923301     ZHar    T    A        0      0        2 
   4  chr4_97923301   Sample    T    A        0      0        2 
   4  chr4_97926085     AAsi    C    T        0      0        2 
   4  chr4_97926085     AKia    C    T        0      0        2 
   4  chr4_97926085     AOna    C    T        0      0        2 
   4  chr4_97926085     ASom    C    T        0      0        2 
   4  chr4_97926085     HCab    C    T      0.5      1        2 
   4  chr4_97926085     HPrz    C    T        0      0        2 
   4  chr4_97926085     ZBoe    C    T        0      0        2 
   4  chr4_97926085     ZGre    C    T        0      0        2 
   4  chr4_97926085     ZHar    C    T        0      0        2 
   4  chr4_97926085   Sample    C    T        0      0        2 
   4  chr4_97928264     AAsi    T    C        0      0        2 
   4  chr4_97928264     AKia    T    C        0      0        2 
   4  chr4_97928264     AOna    T    C      0.5      1        2 
   4  chr4_97928264     ASom    T    C        0      0        2 
   4  chr4_97928264     HCab    T    C        0      0        2 
   4  chr4_97928264     HPrz    T    C        0      0        2 
   4  chr4_97928264     ZBoe    T    C        0      0        2 
   4  chr4_97928264     ZGre    T    C        0      0        2 
   4  chr4_97928264     ZHar    T    C        0      0        2 
   4  chr4_97928264   Sample    T    C        0      0        2 
   4  chr4_97928842     AAsi    C    A        0      0        2 
   4  chr4_97928842     AKia    C    A        0      0        2 
   4  chr4_97928842     AOna    C    A        0      0        2 
   4  chr4_97928842     ASom    C    A        0      0        2 
   4  chr4_97928842     HCab    C    A        0      0        2 
   4  chr4_97928842     HPrz    C    A        0      0        2 
   4  chr4_97928842     ZBoe    C    A        0      0        2 
   4  chr4_97928842     ZGre    C    A        0      0        2 
   4  chr4_97928842     ZHar    C    A        1      2        2 
   4  chr4_97928842   Sample    C    A        0      0        2 
   4  chr4_97930709     AAsi    C    T        0      0        2 
   4  chr4_97930709     AKia    C    T        1      2        2 
   4  chr4_97930709     AOna    C    T        1      2        2 
   4  chr4_97930709     ASom    C    T        0      0        2 
   4  chr4_97930709     HCab    C    T        0      0        2 
   4  chr4_97930709     HPrz    C    T        0      0        2 
   4  chr4_97930709     ZBoe    C    T        0      0        2 
   4  chr4_97930709     ZGre    C    T        0      0        2 
   4  chr4_97930709     ZHar    C    T        0      0        2 
   4  chr4_97930709   Sample    C    T        0      0        2 
   4  chr4_97933021     AAsi    A    G        0      0        2 
   4  chr4_97933021     AKia    A    G        0      0        2 
   4  chr4_97933021     AOna    A    G        1      2        2 
   4  chr4_97933021     ASom    A    G        0      0        2 
   4  chr4_97933021     HCab    A    G        0      0        2 
   4  chr4_97933021     HPrz    A    G        0      0        2 
   4  chr4_97933021     ZBoe    A    G        0      0        2 
   4  chr4_97933021     ZGre    A    G        0      0        2 
   4  chr4_97933021     ZHar    A    G        0      0        2 
   4  chr4_97933021   Sample    A    G        0      0        2 
   4  chr4_97950104     AAsi    T    C        0      0        2 
   4  chr4_97950104     AKia    T    C        0      0        2 
   4  chr4_97950104     AOna    T    C        0      0        2 
   4  chr4_97950104     ASom    T    C        0      0        2 
   4  chr4_97950104     HCab    T    C        1      2        2 
   4  chr4_97950104     HPrz    T    C        1      2        2 
   4  chr4_97950104     ZBoe    T    C        0      0        2 
   4  chr4_97950104     ZGre    T    C        0      0        2 
   4  chr4_97950104     ZHar    T    C        0      0        2 
   4  chr4_97950104   Sample    T    C        0      0        2 
   4  chr4_97954454     AAsi    C    A        0      0        2 
   4  chr4_97954454     AKia    C    A        0      0        2 
   4  chr4_97954454     AOna    C    A        0      0        2 
   4  chr4_97954454     ASom    C    A        0      0        2 
   4  chr4_97954454     HCab    C    A        0      0        2 
   4  chr4_97954454     HPrz    C    A        0      0        2 
   4  chr4_97954454     ZBoe    C    A        1      2        2 
   4  chr4_97954454     ZGre    C    A        0      0        2 
   4  chr4_97954454     ZHar    C    A        1      2        2 
   4  chr4_97954454   Sample    C    A        0      0        2 
   4  chr4_97954465     AAsi    C    G        0      0        2 
   4  chr4_97954465     AKia    C    G        1      2        2 
   4  chr4_97954465     AOna    C    G        0      0        2 
   4  chr4_97954465     ASom    C    G        0      0        2 
   4  chr4_97954465     HCab    C    G        0      0        2 
   4  chr4_97954465     HPrz    C    G        0      0        2 
   4  chr4_97954465     ZBoe    C    G        0      0        2 
   4  chr4_97954465     ZGre    C    G        0      0        2 
   4  chr4_97954465     ZHar    C    G        0      0        2 
   4  chr4_97954465   Sample    C    G        0      0        2 
   4  chr4_97955151     AAsi    C    G        0      0        2 
   4  chr4_97955151     AKia    C    G        0      0        2 
   4  chr4_97955151     AOna    C    G        0      0        2 
   4  chr4_97955151     ASom    C    G        0      0        2 
   4  chr4_97955151     HCab    C    G        0      0        2 
   4  chr4_97955151     HPrz    C    G        0      0        2 
   4  chr4_97955151     ZBoe    C    G        0      0        2 
   4  chr4_97955151     ZGre    C    G        0      0        2 
   4  chr4_97955151     ZHar    C    G        1      2        2 
   4  chr4_97955151   Sample    C    G        0      0        2 
   4  chr4_97956639     AAsi    T    C        0      0        2 
   4  chr4_97956639     AKia    T    C        0      0        2 
   4  chr4_97956639     AOna    T    C        0      0        2 
   4  chr4_97956639     ASom    T    C        0      0        2 
   4  chr4_97956639     HCab    T    C        1      2        2 
   4  chr4_97956639     HPrz    T    C        1      2        2 
   4  chr4_97956639     ZBoe    T    C        0      0        2 
   4  chr4_97956639     ZGre    T    C        0      0        2 
   4  chr4_97956639     ZHar    T    C        0      0        2 
   4  chr4_97956639   Sample    T    C        0      0        2 
   4  chr4_97958183     AAsi    G    T        0      0        2 
   4  chr4_97958183     AKia    G    T        0      0        2 
   4  chr4_97958183     AOna    G    T        0      0        2 
   4  chr4_97958183     ASom    G    T        0      0        2 
   4  chr4_97958183     HCab    G    T        0      0        2 
   4  chr4_97958183     HPrz    G    T        0      0        2 
   4  chr4_97958183     ZBoe    G    T        0      0        2 
   4  chr4_97958183     ZGre    G    T        1      2        2 
   4  chr4_97958183     ZHar    G    T        0      0        2 
   4  chr4_97958183   Sample    G    T        0      0        2 
   4  chr4_97962718     AAsi    G    T        0      0        2 
   4  chr4_97962718     AKia    G    T        1      2        2 
   4  chr4_97962718     AOna    G    T      0.5      1        2 
   4  chr4_97962718     ASom    G    T        0      0        2 
   4  chr4_97962718     HCab    G    T        0      0        2 
   4  chr4_97962718     HPrz    G    T        0      0        2 
   4  chr4_97962718     ZBoe    G    T        0      0        2 
   4  chr4_97962718     ZGre    G    T        0      0        2 
   4  chr4_97962718     ZHar    G    T        0      0        2 
   4  chr4_97962718   Sample    G    T        0      0        2 
   4  chr4_97964422     AAsi    T    C        0      0        2 
   4  chr4_97964422     AKia    T    C        0      0        2 
   4  chr4_97964422     AOna    T    C        0      0        2 
   4  chr4_97964422     ASom    T    C        0      0        2 
   4  chr4_97964422     HCab    T    C        0      0        2 
   4  chr4_97964422     HPrz    T    C        0      0        2 
   4  chr4_97964422     ZBoe    T    C        0      0        2 
   4  chr4_97964422     ZGre    T    C        0      0        2 
   4  chr4_97964422     ZHar    T    C        1      2        2 
   4  chr4_97964422   Sample    T    C        0      0        2 
   4  chr4_97964423     AAsi    A    G        0      0        2 
   4  chr4_97964423     AKia    A    G        0      0        2 
   4  chr4_97964423     AOna    A    G        0      0        2 
   4  chr4_97964423     ASom    A    G      0.5      1        2 
   4  chr4_97964423     HCab    A    G        0      0        2 
   4  chr4_97964423     HPrz    A    G        0      0        2 
   4  chr4_97964423     ZBoe    A    G        0      0        2 
   4  chr4_97964423     ZGre    A    G        0      0        2 
   4  chr4_97964423     ZHar    A    G        0      0        2 
   4  chr4_97964423   Sample    A    G        1      2        2 
   4  chr4_97968162     AAsi    A    G        0      0        2 
   4  chr4_97968162     AKia    A    G        0      0        2 
   4  chr4_97968162     AOna    A    G        0      0        2 
   4  chr4_97968162     ASom    A    G        0      0        2 
   4  chr4_97968162     HCab    A    G        0      0        2 
   4  chr4_97968162     HPrz    A    G      0.5      1        2 
   4  chr4_97968162     ZBoe    A    G        0      0        2 
   4  chr4_97968162     ZGre    A    G        0      0        2 
   4  chr4_97968162     ZHar    A    G        0      0        2 
   4  chr4_97968162   Sample    A    G        0      0        2 
   4  chr4_97971250     AAsi    A    T        0      0        2 
   4  chr4_97971250     AKia    A    T        0      0        2 
   4  chr4_97971250     AOna    A    T        0      0        2 
   4  chr4_97971250     ASom    A    T        0      0        2 
   4  chr4_97971250     HCab    A    T        1      2        2 
   4  chr4_97971250     HPrz    A    T        1      2        2 
   4  chr4_97971250     ZBoe    A    T        0      0        2 
   4  chr4_97971250     ZGre    A    T        0      0        2 
   4  chr4_97971250     ZHar    A    T        0      0        2 
   4  chr4_97971250   Sample    A    T        0      0        2 
   4  chr4_97972610     AAsi    G    T        0      0        2 
   4  chr4_97972610     AKia    G    T        0      0        2 
   4  chr4_97972610     AOna    G    T        0      0        2 
   4  chr4_97972610     ASom    G    T        0      0        2 
   4  chr4_97972610     HCab    G    T        1      2        2 
   4  chr4_97972610     HPrz    G    T        1      2        2 
   4  chr4_97972610     ZBoe    G    T        0      0        2 
   4  chr4_97972610     ZGre    G    T        0      0        2 
   4  chr4_97972610     ZHar    G    T        0      0        2 
   4  chr4_97972610   Sample    G    T        0      0        2 
   4  chr4_97972883     AAsi    G    A        0      0        2 
   4  chr4_97972883     AKia    G    A        0      0        2 
   4  chr4_97972883     AOna    G    A      0.5      1        2 
   4  chr4_97972883     ASom    G    A        0      0        2 
   4  chr4_97972883     HCab    G    A        0      0        2 
   4  chr4_97972883     HPrz    G    A        0      0        2 
   4  chr4_97972883     ZBoe    G    A        0      0        2 
   4  chr4_97972883     ZGre    G    A        0      0        2 
   4  chr4_97972883     ZHar    G    A        0      0        2 
   4  chr4_97972883   Sample    G    A        0      0        2 
   4  chr4_97974817     AAsi    G    A        0      0        2 
   4  chr4_97974817     AKia    G    A        0      0        2 
   4  chr4_97974817     AOna    G    A        0      0        2 
   4  chr4_97974817     ASom    G    A        0      0        2 
   4  chr4_97974817     HCab    G    A        1      2        2 
   4  chr4_97974817     HPrz    G    A        1      2        2 
   4  chr4_97974817     ZBoe    G    A        0      0        2 
   4  chr4_97974817     ZGre    G    A        0      0        2 
   4  chr4_97974817     ZHar    G    A        0      0        2 
   4  chr4_97974817   Sample    G    A        0      0        2 
   4  chr4_97981849     AAsi    C    T        0      0        2 
   4  chr4_97981849     AKia    C    T        0      0        2 
   4  chr4_97981849     AOna    C    T        0      0        2 
   4  chr4_97981849     ASom    C    T        0      0        2 
   4  chr4_97981849     HCab    C    T        0      0        2 
   4  chr4_97981849     HPrz    C    T      0.5      1        2 
   4  chr4_97981849     ZBoe    C    T        0      0        2 
   4  chr4_97981849     ZGre    C    T        0      0        2 
   4  chr4_97981849     ZHar    C    T        0      0        2 
   4  chr4_97981849   Sample    C    T        0      0        2 
   4  chr4_97982214     AAsi    T    C        0      0        2 
   4  chr4_97982214     AKia    T    C        0      0        2 
   4  chr4_97982214     AOna    T    C        0      0        2 
   4  chr4_97982214     ASom    T    C        0      0        2 
   4  chr4_97982214     HCab    T    C        0      0        2 
   4  chr4_97982214     HPrz    T    C        0      0        2 
   4  chr4_97982214     ZBoe    T    C        0      0        2 
   4  chr4_97982214     ZGre    T    C      0.5      1        2 
   4  chr4_97982214     ZHar    T    C        0      0        2 
   4  chr4_97982214   Sample    T    C        0      0        2 
   4  chr4_97983415     AAsi    G    T        1      2        2 
   4  chr4_97983415     AKia    G    T        1      2        2 
   4  chr4_97983415     AOna    G    T        1      2        2 
   4  chr4_97983415     ASom    G    T        1      2        2 
   4  chr4_97983415     HCab    G    T        0      0        2 
   4  chr4_97983415     HPrz    G    T        0      0        2 
   4  chr4_97983415     ZBoe    G    T        0      0        2 
   4  chr4_97983415     ZGre    G    T        0      0        2 
   4  chr4_97983415     ZHar    G    T        0      0        2 
   4  chr4_97983415   Sample    G    T        1      2        2 
   4  chr4_97987956     AAsi    A    G        0      0        2 
   4  chr4_97987956     AKia    A    G        0      0        2 
   4  chr4_97987956     AOna    A    G        0      0        2 
   4  chr4_97987956     ASom    A    G        0      0        2 
   4  chr4_97987956     HCab    A    G        0      0        2 
   4  chr4_97987956     HPrz    A    G      0.5      1        2 
   4  chr4_97987956     ZBoe    A    G        0      0        2 
   4  chr4_97987956     ZGre    A    G        0      0        2 
   4  chr4_97987956     ZHar    A    G        0      0        2 
   4  chr4_97987956   Sample    A    G        0      0        2 
   4  chr4_97988638     AAsi    C    G        0      0        2 
   4  chr4_97988638     AKia    C    G        0      0        2 
   4  chr4_97988638     AOna    C    G        0      0        2 
   4  chr4_97988638     ASom    C    G        0      0        2 
   4  chr4_97988638     HCab    C    G        0      0        2 
   4  chr4_97988638     HPrz    C    G      0.5      1        2 
   4  chr4_97988638     ZBoe    C    G        0      0        2 
   4  chr4_97988638     ZGre    C    G        0      0        2 
   4  chr4_97988638     ZHar    C    G        0      0        2 
   4  chr4_97988638   Sample    C    G        0      0        2 
   4  chr4_97989160     AAsi    C    T        0      0        2 
   4  chr4_97989160     AKia    C    T        0      0        2 
   4  chr4_97989160     AOna    C    T        0      0        2 
   4  chr4_97989160     ASom    C    T        0      0        2 
   4  chr4_97989160     HCab    C    T        0      0        2 
   4  chr4_97989160     HPrz    C    T        0      0        2 
   4  chr4_97989160     ZBoe    C    T        0      0        2 
   4  chr4_97989160     ZGre    C    T        0      0        2 
   4  chr4_97989160     ZHar    C    T      0.5      1        2 
   4  chr4_97989160   Sample    C    T        0      0        2 
   4  chr4_98011092     AAsi    C    T        0      0        2 
   4  chr4_98011092     AKia    C    T        0      0        2 
   4  chr4_98011092     AOna    C    T        0      0        2 
   4  chr4_98011092     ASom    C    T        0      0        2 
   4  chr4_98011092     HCab    C    T        1      2        2 
   4  chr4_98011092     HPrz    C    T        1      2        2 
   4  chr4_98011092     ZBoe    C    T        0      0        2 
   4  chr4_98011092     ZGre    C    T        0      0        2 
   4  chr4_98011092     ZHar    C    T        0      0        2 
   4  chr4_98011092   Sample    C    T        0      0        2 
   4  chr4_98019610     AAsi    G    C        1      2        2 
   4  chr4_98019610     AKia    G    C        0      0        2 
   4  chr4_98019610     AOna    G    C        0      0        2 
   4  chr4_98019610     ASom    G    C      0.5      1        2 
   4  chr4_98019610     HCab    G    C        0      0        2 
   4  chr4_98019610     HPrz    G    C        0      0        2 
   4  chr4_98019610     ZBoe    G    C        0      0        2 
   4  chr4_98019610     ZGre    G    C        0      0        2 
   4  chr4_98019610     ZHar    G    C        0      0        2 
   4  chr4_98019610   Sample    G    C        1      2        2 
   4  chr4_98032404     AAsi    G    A        0      0        2 
   4  chr4_98032404     AKia    G    A        0      0        2 
   4  chr4_98032404     AOna    G    A        0      0        2 
   4  chr4_98032404     ASom    G    A        0      0        2 
   4  chr4_98032404     HCab    G    A        0      0        2 
   4  chr4_98032404     HPrz    G    A        0      0        2 
   4  chr4_98032404     ZBoe    G    A      0.5      1        2 
   4  chr4_98032404     ZGre    G    A        0      0        2 
   4  chr4_98032404     ZHar    G    A        0      0        2 
   4  chr4_98032404   Sample    G    A        0      0        2 
   4  chr4_98041667     AAsi    A    G        0      0        2 
   4  chr4_98041667     AKia    A    G        0      0        2 
   4  chr4_98041667     AOna    A    G        0      0        2 
   4  chr4_98041667     ASom    A    G        0      0        2 
   4  chr4_98041667     HCab    A    G        1      2        2 
   4  chr4_98041667     HPrz    A    G        1      2        2 
   4  chr4_98041667     ZBoe    A    G        0      0        2 
   4  chr4_98041667     ZGre    A    G        0      0        2 
   4  chr4_98041667     ZHar    A    G        0      0        2 
   4  chr4_98041667   Sample    A    G        0      0        2 
   4  chr4_98049665     AAsi    G    A        0      0        2 
   4  chr4_98049665     AKia    G    A        0      0        2 
   4  chr4_98049665     AOna    G    A        0      0        2 
   4  chr4_98049665     ASom    G    A        0      0        2 
   4  chr4_98049665     HCab    G    A        0      0        2 
   4  chr4_98049665     HPrz    G    A        0      0        2 
   4  chr4_98049665     ZBoe    G    A        0      0        2 
   4  chr4_98049665     ZGre    G    A      0.5      1        2 
   4  chr4_98049665     ZHar    G    A        0      0        2 
   4  chr4_98049665   Sample    G    A        0      0        2 
   4  chr4_98058943     AAsi    C    G        0      0        2 
   4  chr4_98058943     AKia    C    G        0      0        2 
   4  chr4_98058943     AOna    C    G        0      0        2 
   4  chr4_98058943     ASom    C    G        0      0        2 
   4  chr4_98058943     HCab    C    G        1      2        2 
   4  chr4_98058943     HPrz    C    G        1      2        2 
   4  chr4_98058943     ZBoe    C    G        0      0        2 
   4  chr4_98058943     ZGre    C    G        0      0        2 
   4  chr4_98058943     ZHar    C    G        0      0        2 
   4  chr4_98058943   Sample    C    G        0      0        2 
   4  chr4_98063754     AAsi    C    T        0      0        2 
   4  chr4_98063754     AKia    C    T      0.5      1        2 
   4  chr4_98063754     AOna    C    T        0      0        2 
   4  chr4_98063754     ASom    C    T        0      0        2 
   4  chr4_98063754     HCab    C    T        0      0        2 
   4  chr4_98063754     HPrz    C    T        0      0        2 
   4  chr4_98063754     ZBoe    C    T        0      0        2 
   4  chr4_98063754     ZGre    C    T        0      0        2 
   4  chr4_98063754     ZHar    C    T        0      0        2 
   4  chr4_98063754   Sample    C    T        0      0        2 
   4  chr4_98064069     AAsi    C    T        0      0        2 
   4  chr4_98064069     AKia    C    T        0      0        2 
   4  chr4_98064069     AOna    C    T        0      0        2 
   4  chr4_98064069     ASom    C    T        0      0        2 
   4  chr4_98064069     HCab    C    T        1      2        2 
   4  chr4_98064069     HPrz    C    T        1      2        2 
   4  chr4_98064069     ZBoe    C    T        0      0        2 
   4  chr4_98064069     ZGre    C    T        0      0        2 
   4  chr4_98064069     ZHar    C    T        0      0        2 
   4  chr4_98064069   Sample    C    T        0      0        2 
   4  chr4_98064654     AAsi    C    T        0      0        2 
   4  chr4_98064654     AKia    C    T        0      0        2 
   4  chr4_98064654     AOna    C    T      0.5      1        2 
   4  chr4_98064654     ASom    C    T        0      0        2 
   4  chr4_98064654     HCab    C    T        0      0        2 
   4  chr4_98064654     HPrz    C    T        0      0        2 
   4  chr4_98064654     ZBoe    C    T        0      0        2 
   4  chr4_98064654     ZGre    C    T        0      0        2 
   4  chr4_98064654     ZHar    C    T        0      0        2 
   4  chr4_98064654   Sample    C    T        0      0        2 
   4  chr4_98070336     AAsi    G    A        0      0        2 
   4  chr4_98070336     AKia    G    A        0      0        2 
   4  chr4_98070336     AOna    G    A        0      0        2 
   4  chr4_98070336     ASom    G    A        0      0        2 
   4  chr4_98070336     HCab    G    A        0      0        2 
   4  chr4_98070336     HPrz    G    A        0      0        2 
   4  chr4_98070336     ZBoe    G    A        0      0        2 
   4  chr4_98070336     ZGre    G    A        1      2        2 
   4  chr4_98070336     ZHar    G    A        0      0        2 
   4  chr4_98070336   Sample    G    A        0      0        2 
   4  chr4_98073900     AAsi    G    A        0      0        2 
   4  chr4_98073900     AKia    G    A        0      0        2 
   4  chr4_98073900     AOna    G    A        0      0        2 
   4  chr4_98073900     ASom    G    A        0      0        2 
   4  chr4_98073900     HCab    G    A        0      0        2 
   4  chr4_98073900     HPrz    G    A        0      0        2 
   4  chr4_98073900     ZBoe    G    A        0      0        2 
   4  chr4_98073900     ZGre    G    A        1      2        2 
   4  chr4_98073900     ZHar    G    A        0      0        2 
   4  chr4_98073900   Sample    G    A        0      0        2 
   4  chr4_98087453     AAsi    C    G        0      0        2 
   4  chr4_98087453     AKia    C    G        0      0        2 
   4  chr4_98087453     AOna    C    G        0      0        2 
   4  chr4_98087453     ASom    C    G        0      0        2 
   4  chr4_98087453     HCab    C    G      0.5      1        2 
   4  chr4_98087453     HPrz    C    G        1      2        2 
   4  chr4_98087453     ZBoe    C    G        0      0        2 
   4  chr4_98087453     ZGre    C    G        0      0        2 
   4  chr4_98087453     ZHar    C    G        0      0        2 
   4  chr4_98087453   Sample    C    G        0      0        2 
   4  chr4_98090720     AAsi    T    C        0      0        2 
   4  chr4_98090720     AKia    T    C        0      0        2 
   4  chr4_98090720     AOna    T    C        0      0        2 
   4  chr4_98090720     ASom    T    C        0      0        2 
   4  chr4_98090720     HCab    T    C        1      2        2 
   4  chr4_98090720     HPrz    T    C        1      2        2 
   4  chr4_98090720     ZBoe    T    C        0      0        2 
   4  chr4_98090720     ZGre    T    C        1      2        2 
   4  chr4_98090720     ZHar    T    C        0      0        2 
   4  chr4_98090720   Sample    T    C        0      0        2 
   4  chr4_98106689     AAsi    A    C        0      0        2 
   4  chr4_98106689     AKia    A    C        0      0        2 
   4  chr4_98106689     AOna    A    C      0.5      1        2 
   4  chr4_98106689     ASom    A    C        0      0        2 
   4  chr4_98106689     HCab    A    C        0      0        2 
   4  chr4_98106689     HPrz    A    C        0      0        2 
   4  chr4_98106689     ZBoe    A    C        0      0        2 
   4  chr4_98106689     ZGre    A    C        0      0        2 
   4  chr4_98106689     ZHar    A    C        0      0        2 
   4  chr4_98106689   Sample    A    C        0      0        2 
   4  chr4_98113616     AAsi    T    C        0      0        2 
   4  chr4_98113616     AKia    T    C        0      0        2 
   4  chr4_98113616     AOna    T    C        0      0        2 
   4  chr4_98113616     ASom    T    C        0      0        2 
   4  chr4_98113616     HCab    T    C        0      0        2 
   4  chr4_98113616     HPrz    T    C        0      0        2 
   4  chr4_98113616     ZBoe    T    C        0      0        2 
   4  chr4_98113616     ZGre    T    C        1      2        2 
   4  chr4_98113616     ZHar    T    C        0      0        2 
   4  chr4_98113616   Sample    T    C        0      0        2 
   4  chr4_98113678     AAsi    A    G      0.5      1        2 
   4  chr4_98113678     AKia    A    G        0      0        2 
   4  chr4_98113678     AOna    A    G        0      0        2 
   4  chr4_98113678     ASom    A    G        0      0        2 
   4  chr4_98113678     HCab    A    G        0      0        2 
   4  chr4_98113678     HPrz    A    G        0      0        2 
   4  chr4_98113678     ZBoe    A    G        0      0        2 
   4  chr4_98113678     ZGre    A    G        0      0        2 
   4  chr4_98113678     ZHar    A    G        0      0        2 
   4  chr4_98113678   Sample    A    G        0      0        2 
   4  chr4_98117499     AAsi    C    T        0      0        2 
   4  chr4_98117499     AKia    C    T        0      0        2 
   4  chr4_98117499     AOna    C    T        0      0        2 
   4  chr4_98117499     ASom    C    T        0      0        2 
   4  chr4_98117499     HCab    C    T        0      0        2 
   4  chr4_98117499     HPrz    C    T        0      0        2 
   4  chr4_98117499     ZBoe    C    T        0      0        2 
   4  chr4_98117499     ZGre    C    T        0      0        2 
   4  chr4_98117499     ZHar    C    T        1      2        2 
   4  chr4_98117499   Sample    C    T        0      0        2 
   4  chr4_98120439     AAsi    T    C        0      0        2 
   4  chr4_98120439     AKia    T    C      0.5      1        2 
   4  chr4_98120439     AOna    T    C        0      0        2 
   4  chr4_98120439     ASom    T    C        0      0        2 
   4  chr4_98120439     HCab    T    C        0      0        2 
   4  chr4_98120439     HPrz    T    C        0      0        2 
   4  chr4_98120439     ZBoe    T    C        0      0        2 
   4  chr4_98120439     ZGre    T    C        0      0        2 
   4  chr4_98120439     ZHar    T    C        0      0        2 
   4  chr4_98120439   Sample    T    C        0      0        2 
   4  chr4_98125287     AAsi    C    A        0      0        2 
   4  chr4_98125287     AKia    C    A        0      0        2 
   4  chr4_98125287     AOna    C    A        0      0        2 
   4  chr4_98125287     ASom    C    A        0      0        2 
   4  chr4_98125287     HCab    C    A        0      0        2 
   4  chr4_98125287     HPrz    C    A        0      0        2 
   4  chr4_98125287     ZBoe    C    A        0      0        2 
   4  chr4_98125287     ZGre    C    A        0      0        2 
   4  chr4_98125287     ZHar    C    A      0.5      1        2 
   4  chr4_98125287   Sample    C    A        0      0        2 
   4  chr4_98134119     AAsi    G    T        0      0        2 
   4  chr4_98134119     AKia    G    T        0      0        2 
   4  chr4_98134119     AOna    G    T        0      0        2 
   4  chr4_98134119     ASom    G    T        0      0        2 
   4  chr4_98134119     HCab    G    T        1      2        2 
   4  chr4_98134119     HPrz    G    T        1      2        2 
   4  chr4_98134119     ZBoe    G    T        0      0        2 
   4  chr4_98134119     ZGre    G    T        0      0        2 
   4  chr4_98134119     ZHar    G    T        0      0        2 
   4  chr4_98134119   Sample    G    T        0      0        2 
   4  chr4_98134264     AAsi    C    A        0      0        2 
   4  chr4_98134264     AKia    C    A        0      0        2 
   4  chr4_98134264     AOna    C    A      0.5      1        2 
   4  chr4_98134264     ASom    C    A        0      0        2 
   4  chr4_98134264     HCab    C    A        0      0        2 
   4  chr4_98134264     HPrz    C    A        0      0        2 
   4  chr4_98134264     ZBoe    C    A        0      0        2 
   4  chr4_98134264     ZGre    C    A        0      0        2 
   4  chr4_98134264     ZHar    C    A        0      0        2 
   4  chr4_98134264   Sample    C    A        0      0        2 
   4  chr4_98137291     AAsi    G    T        0      0        2 
   4  chr4_98137291     AKia    G    T        0      0        2 
   4  chr4_98137291     AOna    G    T        0      0        2 
   4  chr4_98137291     ASom    G    T        0      0        2 
   4  chr4_98137291     HCab    G    T        0      0        2 
   4  chr4_98137291     HPrz    G    T        0      0        2 
   4  chr4_98137291     ZBoe    G    T        0      0        2 
   4  chr4_98137291     ZGre    G    T        1      2        2 
   4  chr4_98137291     ZHar    G    T        1      2        2 
   4  chr4_98137291   Sample    G    T        0      0        2 
   4  chr4_98142614     AAsi    G    A        0      0        2 
   4  chr4_98142614     AKia    G    A        0      0        2 
   4  chr4_98142614     AOna    G    A        0      0        2 
   4  chr4_98142614     ASom    G    A        0      0        2 
   4  chr4_98142614     HCab    G    A        1      2        2 
   4  chr4_98142614     HPrz    G    A        1      2        2 
   4  chr4_98142614     ZBoe    G    A        0      0        2 
   4  chr4_98142614     ZGre    G    A        0      0        2 
   4  chr4_98142614     ZHar    G    A        0      0        2 
   4  chr4_98142614   Sample    G    A        0      0        2 
   4  chr4_98145323     AAsi    C    G        0      0        2 
   4  chr4_98145323     AKia    C    G        0      0        2 
   4  chr4_98145323     AOna    C    G        0      0        2 
   4  chr4_98145323     ASom    C    G        0      0        2 
   4  chr4_98145323     HCab    C    G        1      2        2 
   4  chr4_98145323     HPrz    C    G        1      2        2 
   4  chr4_98145323     ZBoe    C    G        0      0        2 
   4  chr4_98145323     ZGre    C    G        0      0        2 
   4  chr4_98145323     ZHar    C    G        0      0        2 
   4  chr4_98145323   Sample    C    G        0      0        2 
   4  chr4_98148595     AAsi    C    G        0      0        2 
   4  chr4_98148595     AKia    C    G        0      0        2 
   4  chr4_98148595     AOna    C    G        0      0        2 
   4  chr4_98148595     ASom    C    G        0      0        2 
   4  chr4_98148595     HCab    C    G        0      0        2 
   4  chr4_98148595     HPrz    C    G        0      0        2 
   4  chr4_98148595     ZBoe    C    G        0      0        2 
   4  chr4_98148595     ZGre    C    G        1      2        2 
   4  chr4_98148595     ZHar    C    G        0      0        2 
   4  chr4_98148595   Sample    C    G        0      0        2 
   4  chr4_98152365     AAsi    T    C        0      0        2 
   4  chr4_98152365     AKia    T    C        0      0        2 
   4  chr4_98152365     AOna    T    C        0      0        2 
   4  chr4_98152365     ASom    T    C        0      0        2 
   4  chr4_98152365     HCab    T    C        0      0        2 
   4  chr4_98152365     HPrz    T    C        0      0        2 
   4  chr4_98152365     ZBoe    T    C        0      0        2 
   4  chr4_98152365     ZGre    T    C        0      0        2 
   4  chr4_98152365     ZHar    T    C      0.5      1        2 
   4  chr4_98152365   Sample    T    C        0      0        2 
   4  chr4_98157319     AAsi    A    C        0      0        2 
   4  chr4_98157319     AKia    A    C        0      0        2 
   4  chr4_98157319     AOna    A    C        0      0        2 
   4  chr4_98157319     ASom    A    C        0      0        2 
   4  chr4_98157319     HCab    A    C        0      0        2 
   4  chr4_98157319     HPrz    A    C        0      0        2 
   4  chr4_98157319     ZBoe    A    C        0      0        2 
   4  chr4_98157319     ZGre    A    C        1      2        2 
   4  chr4_98157319     ZHar    A    C        0      0        2 
   4  chr4_98157319   Sample    A    C        0      0        2 
   4  chr4_98158295     AAsi    C    G        0      0        2 
   4  chr4_98158295     AKia    C    G        0      0        2 
   4  chr4_98158295     AOna    C    G        0      0        2 
   4  chr4_98158295     ASom    C    G        0      0        2 
   4  chr4_98158295     HCab    C    G        0      0        2 
   4  chr4_98158295     HPrz    C    G        0      0        2 
   4  chr4_98158295     ZBoe    C    G      0.5      1        2 
   4  chr4_98158295     ZGre    C    G        0      0        2 
   4  chr4_98158295     ZHar    C    G        0      0        2 
   4  chr4_98158295   Sample    C    G        0      0        2 
   4  chr4_98163509     AAsi    G    T        0      0        2 
   4  chr4_98163509     AKia    G    T        0      0        2 
   4  chr4_98163509     AOna    G    T        0      0        2 
   4  chr4_98163509     ASom    G    T        0      0        2 
   4  chr4_98163509     HCab    G    T        1      2        2 
   4  chr4_98163509     HPrz    G    T        1      2        2 
   4  chr4_98163509     ZBoe    G    T        0      0        2 
   4  chr4_98163509     ZGre    G    T        0      0        2 
   4  chr4_98163509     ZHar    G    T        0      0        2 
   4  chr4_98163509   Sample    G    T        0      0        2 
   4  chr4_98165017     AAsi    T    G        0      0        2 
   4  chr4_98165017     AKia    T    G        0      0        2 
   4  chr4_98165017     AOna    T    G        0      0        2 
   4  chr4_98165017     ASom    T    G        0      0        2 
   4  chr4_98165017     HCab    T    G      0.5      1        2 
   4  chr4_98165017     HPrz    T    G        0      0        2 
   4  chr4_98165017     ZBoe    T    G        0      0        2 
   4  chr4_98165017     ZGre    T    G        0      0        2 
   4  chr4_98165017     ZHar    T    G        0      0        2 
   4  chr4_98165017   Sample    T    G        0      0        2 
   4  chr4_98172724     AAsi    G    A        1      2        2 
   4  chr4_98172724     AKia    G    A        0      0        2 
   4  chr4_98172724     AOna    G    A        0      0        2 
   4  chr4_98172724     ASom    G    A      0.5      1        2 
   4  chr4_98172724     HCab    G    A        0      0        2 
   4  chr4_98172724     HPrz    G    A        0      0        2 
   4  chr4_98172724     ZBoe    G    A        0      0        2 
   4  chr4_98172724     ZGre    G    A        0      0        2 
   4  chr4_98172724     ZHar    G    A        0      0        2 
   4  chr4_98172724   Sample    G    A        1      2        2 
   4  chr4_98177871     AAsi    G    C        0      0        2 
   4  chr4_98177871     AKia    G    C        0      0        2 
   4  chr4_98177871     AOna    G    C        0      0        2 
   4  chr4_98177871     ASom    G    C        0      0        2 
   4  chr4_98177871     HCab    G    C        0      0        2 
   4  chr4_98177871     HPrz    G    C        0      0        2 
   4  chr4_98177871     ZBoe    G    C      0.5      1        2 
   4  chr4_98177871     ZGre    G    C        0      0        2 
   4  chr4_98177871     ZHar    G    C        0      0        2 
   4  chr4_98177871   Sample    G    C        0      0        2 
   4  chr4_98180622     AAsi    G    C        0      0        2 
   4  chr4_98180622     AKia    G    C        0      0        2 
   4  chr4_98180622     AOna    G    C        0      0        2 
   4  chr4_98180622     ASom    G    C        0      0        2 
   4  chr4_98180622     HCab    G    C        1      2        2 
   4  chr4_98180622     HPrz    G    C        1      2        2 
   4  chr4_98180622     ZBoe    G    C        0      0        2 
   4  chr4_98180622     ZGre    G    C        0      0        2 
   4  chr4_98180622     ZHar    G    C        0      0        2 
   4  chr4_98180622   Sample    G    C        0      0        2 
   4  chr4_98193414     AAsi    G    T        0      0        2 
   4  chr4_98193414     AKia    G    T        0      0        2 
   4  chr4_98193414     AOna    G    T        0      0        2 
   4  chr4_98193414     ASom    G    T        0      0        2 
   4  chr4_98193414     HCab    G    T        1      2        2 
   4  chr4_98193414     HPrz    G    T        1      2        2 
   4  chr4_98193414     ZBoe    G    T        0      0        2 
   4  chr4_98193414     ZGre    G    T        0      0        2 
   4  chr4_98193414     ZHar    G    T        0      0        2 
   4  chr4_98193414   Sample    G    T        0      0        2 
   4  chr4_98204672     AAsi    C    T        0      0        2 
   4  chr4_98204672     AKia    C    T        0      0        2 
   4  chr4_98204672     AOna    C    T        0      0        2 
   4  chr4_98204672     ASom    C    T      0.5      1        2 
   4  chr4_98204672     HCab    C    T        0      0        2 
   4  chr4_98204672     HPrz    C    T        0      0        2 
   4  chr4_98204672     ZBoe    C    T        0      0        2 
   4  chr4_98204672     ZGre    C    T        0      0        2 
   4  chr4_98204672     ZHar    C    T        0      0        2 
   4  chr4_98204672   Sample    C    T        0      0        2 
   4  chr4_98207229     AAsi    T    C        0      0        2 
   4  chr4_98207229     AKia    T    C        0      0        2 
   4  chr4_98207229     AOna    T    C        0      0        2 
   4  chr4_98207229     ASom    T    C        0      0        2 
   4  chr4_98207229     HCab    T    C        0      0        2 
   4  chr4_98207229     HPrz    T    C        0      0        2 
   4  chr4_98207229     ZBoe    T    C      0.5      1        2 
   4  chr4_98207229     ZGre    T    C        1      2        2 
   4  chr4_98207229     ZHar    T    C        0      0        2 
   4  chr4_98207229   Sample    T    C        0      0        2 
   4  chr4_98209082     AAsi    G    A        0      0        2 
   4  chr4_98209082     AKia    G    A        0      0        2 
   4  chr4_98209082     AOna    G    A        0      0        2 
   4  chr4_98209082     ASom    G    A        0      0        2 
   4  chr4_98209082     HCab    G    A        0      0        2 
   4  chr4_98209082     HPrz    G    A      0.5      1        2 
   4  chr4_98209082     ZBoe    G    A        0      0        2 
   4  chr4_98209082     ZGre    G    A        0      0        2 
   4  chr4_98209082     ZHar    G    A        0      0        2 
   4  chr4_98209082   Sample    G    A        0      0        2 
   4  chr4_98211579     AAsi    G    A        0      0        2 
   4  chr4_98211579     AKia    G    A        0      0        2 
   4  chr4_98211579     AOna    G    A        0      0        2 
   4  chr4_98211579     ASom    G    A        0      0        2 
   4  chr4_98211579     HCab    G    A        0      0        2 
   4  chr4_98211579     HPrz    G    A        0      0        2 
   4  chr4_98211579     ZBoe    G    A        0      0        2 
   4  chr4_98211579     ZGre    G    A        1      2        2 
   4  chr4_98211579     ZHar    G    A        0      0        2 
   4  chr4_98211579   Sample    G    A        0      0        2 
   4  chr4_98213393     AAsi    C    T        0      0        2 
   4  chr4_98213393     AKia    C    T        0      0        2 
   4  chr4_98213393     AOna    C    T        0      0        2 
   4  chr4_98213393     ASom    C    T        0      0        2 
   4  chr4_98213393     HCab    C    T        0      0        2 
   4  chr4_98213393     HPrz    C    T      0.5      1        2 
   4  chr4_98213393     ZBoe    C    T        0      0        2 
   4  chr4_98213393     ZGre    C    T        0      0        2 
   4  chr4_98213393     ZHar    C    T        0      0        2 
   4  chr4_98213393   Sample    C    T        0      0        2 
   4  chr4_98226481     AAsi    A    G        0      0        2 
   4  chr4_98226481     AKia    A    G        0      0        2 
   4  chr4_98226481     AOna    A    G        0      0        2 
   4  chr4_98226481     ASom    A    G        0      0        2 
   4  chr4_98226481     HCab    A    G        0      0        2 
   4  chr4_98226481     HPrz    A    G        0      0        2 
   4  chr4_98226481     ZBoe    A    G        0      0        2 
   4  chr4_98226481     ZGre    A    G        1      2        2 
   4  chr4_98226481     ZHar    A    G        0      0        2 
   4  chr4_98226481   Sample    A    G        0      0        2 
   4  chr4_98226696     AAsi    G    A      0.5      1        2 
   4  chr4_98226696     AKia    G    A        0      0        2 
   4  chr4_98226696     AOna    G    A        0      0        2 
   4  chr4_98226696     ASom    G    A      0.5      1        2 
   4  chr4_98226696     HCab    G    A        0      0        2 
   4  chr4_98226696     HPrz    G    A        0      0        2 
   4  chr4_98226696     ZBoe    G    A        0      0        2 
   4  chr4_98226696     ZGre    G    A        0      0        2 
   4  chr4_98226696     ZHar    G    A        0      0        2 
   4  chr4_98226696   Sample    G    A        0      0        2 
   4  chr4_98227809     AAsi    C    T        0      0        2 
   4  chr4_98227809     AKia    C    T        1      2        2 
   4  chr4_98227809     AOna    C    T      0.5      1        2 
   4  chr4_98227809     ASom    C    T        0      0        2 
   4  chr4_98227809     HCab    C    T        0      0        2 
   4  chr4_98227809     HPrz    C    T        0      0        2 
   4  chr4_98227809     ZBoe    C    T        0      0        2 
   4  chr4_98227809     ZGre    C    T        0      0        2 
   4  chr4_98227809     ZHar    C    T        0      0        2 
   4  chr4_98227809   Sample    C    T        0      0        2 
   4  chr4_98229550     AAsi    T    C        0      0        2 
   4  chr4_98229550     AKia    T    C        0      0        2 
   4  chr4_98229550     AOna    T    C        0      0        2 
   4  chr4_98229550     ASom    T    C        0      0        2 
   4  chr4_98229550     HCab    T    C        0      0        2 
   4  chr4_98229550     HPrz    T    C        0      0        2 
   4  chr4_98229550     ZBoe    T    C      0.5      1        2 
   4  chr4_98229550     ZGre    T    C        0      0        2 
   4  chr4_98229550     ZHar    T    C        0      0        2 
   4  chr4_98229550   Sample    T    C        0      0        2 
   4  chr4_98231645     AAsi    T    C        0      0        2 
   4  chr4_98231645     AKia    T    C        0      0        2 
   4  chr4_98231645     AOna    T    C        0      0        2 
   4  chr4_98231645     ASom    T    C        0      0        2 
   4  chr4_98231645     HCab    T    C        0      0        2 
   4  chr4_98231645     HPrz    T    C        0      0        2 
   4  chr4_98231645     ZBoe    T    C      0.5      1        2 
   4  chr4_98231645     ZGre    T    C        0      0        2 
   4  chr4_98231645     ZHar    T    C        0      0        2 
   4  chr4_98231645   Sample    T    C        0      0        2 
   4  chr4_98234400     AAsi    C    T        0      0        2 
   4  chr4_98234400     AKia    C    T        0      0        2 
   4  chr4_98234400     AOna    C    T        0      0        2 
   4  chr4_98234400     ASom    C    T        0      0        2 
   4  chr4_98234400     HCab    C    T        1      2        2 
   4  chr4_98234400     HPrz    C    T        1      2        2 
   4  chr4_98234400     ZBoe    C    T        0      0        2 
   4  chr4_98234400     ZGre    C    T        0      0        2 
   4  chr4_98234400     ZHar    C    T        0      0        2 
   4  chr4_98234400   Sample    C    T        0      0        2 
   4  chr4_98248508     AAsi    T    C        0      0        2 
   4  chr4_98248508     AKia    T    C        0      0        2 
   4  chr4_98248508     AOna    T    C        0      0        2 
   4  chr4_98248508     ASom    T    C        0      0        2 
   4  chr4_98248508     HCab    T    C      0.5      1        2 
   4  chr4_98248508     HPrz    T    C      0.5      1        2 
   4  chr4_98248508     ZBoe    T    C        0      0        2 
   4  chr4_98248508     ZGre    T    C        0      0        2 
   4  chr4_98248508     ZHar    T    C        0      0        2 
   4  chr4_98248508   Sample    T    C        0      0        2 
   4  chr4_98252653     AAsi    T    G        0      0        2 
   4  chr4_98252653     AKia    T    G        0      0        2 
   4  chr4_98252653     AOna    T    G        0      0        2 
   4  chr4_98252653     ASom    T    G        0      0        2 
   4  chr4_98252653     HCab    T    G      0.5      1        2 
   4  chr4_98252653     HPrz    T    G      0.5      1        2 
   4  chr4_98252653     ZBoe    T    G        0      0        2 
   4  chr4_98252653     ZGre    T    G        0      0        2 
   4  chr4_98252653     ZHar    T    G        0      0        2 
   4  chr4_98252653   Sample    T    G        0      0        2 
   4  chr4_98257874     AAsi    A    G        0      0        2 
   4  chr4_98257874     AKia    A    G        0      0        2 
   4  chr4_98257874     AOna    A    G        0      0        2 
   4  chr4_98257874     ASom    A    G        0      0        2 
   4  chr4_98257874     HCab    A    G        0      0        2 
   4  chr4_98257874     HPrz    A    G        0      0        2 
   4  chr4_98257874     ZBoe    A    G        0      0        2 
   4  chr4_98257874     ZGre    A    G        1      2        2 
   4  chr4_98257874     ZHar    A    G        0      0        2 
   4  chr4_98257874   Sample    A    G        0      0        2 
   4  chr4_98260251     AAsi    T    C        0      0        2 
   4  chr4_98260251     AKia    T    C        0      0        2 
   4  chr4_98260251     AOna    T    C        0      0        2 
   4  chr4_98260251     ASom    T    C        0      0        2 
   4  chr4_98260251     HCab    T    C        1      2        2 
   4  chr4_98260251     HPrz    T    C      0.5      1        2 
   4  chr4_98260251     ZBoe    T    C        1      2        2 
   4  chr4_98260251     ZGre    T    C        1      2        2 
   4  chr4_98260251     ZHar    T    C        0      0        2 
   4  chr4_98260251   Sample    T    C        0      0        2 
   4  chr4_98261652     AAsi    T    G        0      0        2 
   4  chr4_98261652     AKia    T    G        0      0        2 
   4  chr4_98261652     AOna    T    G        0      0        2 
   4  chr4_98261652     ASom    T    G        0      0        2 
   4  chr4_98261652     HCab    T    G        0      0        2 
   4  chr4_98261652     HPrz    T    G      0.5      1        2 
   4  chr4_98261652     ZBoe    T    G        0      0        2 
   4  chr4_98261652     ZGre    T    G        0      0        2 
   4  chr4_98261652     ZHar    T    G        0      0        2 
   4  chr4_98261652   Sample    T    G        0      0        2 
   4  chr4_98267521     AAsi    C    T        0      0        2 
   4  chr4_98267521     AKia    C    T        0      0        2 
   4  chr4_98267521     AOna    C    T        0      0        2 
   4  chr4_98267521     ASom    C    T        0      0        2 
   4  chr4_98267521     HCab    C    T        1      2        2 
   4  chr4_98267521     HPrz    C    T      0.5      1        2 
   4  chr4_98267521     ZBoe    C    T        0      0        2 
   4  chr4_98267521     ZGre    C    T        0      0        2 
   4  chr4_98267521     ZHar    C    T        0      0        2 
   4  chr4_98267521   Sample    C    T        0      0        2 
   4  chr4_98290287     AAsi    A    G        0      0        2 
   4  chr4_98290287     AKia    A    G        0      0        2 
   4  chr4_98290287     AOna    A    G        0      0        2 
   4  chr4_98290287     ASom    A    G        0      0        2 
   4  chr4_98290287     HCab    A    G      0.5      1        2 
   4  chr4_98290287     HPrz    A    G        0      0        2 
   4  chr4_98290287     ZBoe    A    G        0      0        2 
   4  chr4_98290287     ZGre    A    G        0      0        2 
   4  chr4_98290287     ZHar    A    G        0      0        2 
   4  chr4_98290287   Sample    A    G        0      0        2 
   4  chr4_98300693     AAsi    G    A        0      0        2 
   4  chr4_98300693     AKia    G    A        0      0        2 
   4  chr4_98300693     AOna    G    A        1      2        2 
   4  chr4_98300693     ASom    G    A        0      0        2 
   4  chr4_98300693     HCab    G    A        0      0        2 
   4  chr4_98300693     HPrz    G    A        0      0        2 
   4  chr4_98300693     ZBoe    G    A        0      0        2 
   4  chr4_98300693     ZGre    G    A        0      0        2 
   4  chr4_98300693     ZHar    G    A        0      0        2 
   4  chr4_98300693   Sample    G    A        0      0        2 
   4  chr4_98306236     AAsi    C    A        0      0        2 
   4  chr4_98306236     AKia    C    A        1      2        2 
   4  chr4_98306236     AOna    C    A        0      0        2 
   4  chr4_98306236     ASom    C    A        0      0        2 
   4  chr4_98306236     HCab    C    A        0      0        2 
   4  chr4_98306236     HPrz    C    A        0      0        2 
   4  chr4_98306236     ZBoe    C    A        0      0        2 
   4  chr4_98306236     ZGre    C    A        0      0        2 
   4  chr4_98306236     ZHar    C    A        0      0        2 
   4  chr4_98306236   Sample    C    A        0      0        2 
   4  chr4_98309404     AAsi    C    T        0      0        2 
   4  chr4_98309404     AKia    C    T        0      0        2 
   4  chr4_98309404     AOna    C    T        0      0        2 
   4  chr4_98309404     ASom    C    T        0      0        2 
   4  chr4_98309404     HCab    C    T      0.5      1        2 
   4  chr4_98309404     HPrz    C    T        0      0        2 
   4  chr4_98309404     ZBoe    C    T        0      0        2 
   4  chr4_98309404     ZGre    C    T        0      0        2 
   4  chr4_98309404     ZHar    C    T        0      0        2 
   4  chr4_98309404   Sample    C    T        0      0        2 
   4  chr4_98324166     AAsi    A    G        0      0        2 
   4  chr4_98324166     AKia    A    G        0      0        2 
   4  chr4_98324166     AOna    A    G        0      0        2 
   4  chr4_98324166     ASom    A    G        0      0        2 
   4  chr4_98324166     HCab    A    G        0      0        2 
   4  chr4_98324166     HPrz    A    G        0      0        2 
   4  chr4_98324166     ZBoe    A    G        0      0        2 
   4  chr4_98324166     ZGre    A    G        0      0        2 
   4  chr4_98324166     ZHar    A    G        1      2        2 
   4  chr4_98324166   Sample    A    G        0      0        2 
   4  chr4_98324400     AAsi    C    T        0      0        2 
   4  chr4_98324400     AKia    C    T        0      0        2 
   4  chr4_98324400     AOna    C    T        0      0        2 
   4  chr4_98324400     ASom    C    T        0      0        2 
   4  chr4_98324400     HCab    C    T        0      0        2 
   4  chr4_98324400     HPrz    C    T        0      0        2 
   4  chr4_98324400     ZBoe    C    T        0      0        2 
   4  chr4_98324400     ZGre    C    T      0.5      1        2 
   4  chr4_98324400     ZHar    C    T        0      0        2 
   4  chr4_98324400   Sample    C    T        0      0        2 
   4  chr4_98335986     AAsi    A    G        0      0        2 
   4  chr4_98335986     AKia    A    G        0      0        2 
   4  chr4_98335986     AOna    A    G        0      0        2 
   4  chr4_98335986     ASom    A    G        0      0        2 
   4  chr4_98335986     HCab    A    G        0      0        2 
   4  chr4_98335986     HPrz    A    G        0      0        2 
   4  chr4_98335986     ZBoe    A    G        0      0        2 
   4  chr4_98335986     ZGre    A    G      0.5      1        2 
   4  chr4_98335986     ZHar    A    G        0      0        2 
   4  chr4_98335986   Sample    A    G        0      0        2 
   4  chr4_98341573     AAsi    C    T        0      0        2 
   4  chr4_98341573     AKia    C    T        0      0        2 
   4  chr4_98341573     AOna    C    T        0      0        2 
   4  chr4_98341573     ASom    C    T        0      0        2 
   4  chr4_98341573     HCab    C    T      0.5      1        2 
   4  chr4_98341573     HPrz    C    T      0.5      1        2 
   4  chr4_98341573     ZBoe    C    T        0      0        2 
   4  chr4_98341573     ZGre    C    T        0      0        2 
   4  chr4_98341573     ZHar    C    T        0      0        2 
   4  chr4_98341573   Sample    C    T        0      0        2 
   4  chr4_98343790     AAsi    C    T        0      0        2 
   4  chr4_98343790     AKia    C    T        1      2        2 
   4  chr4_98343790     AOna    C    T        1      2        2 
   4  chr4_98343790     ASom    C    T        0      0        2 
   4  chr4_98343790     HCab    C    T        0      0        2 
   4  chr4_98343790     HPrz    C    T        0      0        2 
   4  chr4_98343790     ZBoe    C    T        0      0        2 
   4  chr4_98343790     ZGre    C    T        1      2        2 
   4  chr4_98343790     ZHar    C    T        0      0        2 
   4  chr4_98343790   Sample    C    T        0      0        2 
   4  chr4_98352808     AAsi    G    C        0      0        2 
   4  chr4_98352808     AKia    G    C        0      0        2 
   4  chr4_98352808     AOna    G    C        0      0        2 
   4  chr4_98352808     ASom    G    C        1      2        2 
   4  chr4_98352808     HCab    G    C        0      0        2 
   4  chr4_98352808     HPrz    G    C        0      0        2 
   4  chr4_98352808     ZBoe    G    C        0      0        2 
   4  chr4_98352808     ZGre    G    C        0      0        2 
   4  chr4_98352808     ZHar    G    C        0      0        2 
   4  chr4_98352808   Sample    G    C        0      0        2 
   4  chr4_98355982     AAsi    T    C        0      0        2 
   4  chr4_98355982     AKia    T    C        0      0        2 
   4  chr4_98355982     AOna    T    C        0      0        2 
   4  chr4_98355982     ASom    T    C        0      0        2 
   4  chr4_98355982     HCab    T    C        0      0        2 
   4  chr4_98355982     HPrz    T    C        0      0        2 
   4  chr4_98355982     ZBoe    T    C        0      0        2 
   4  chr4_98355982     ZGre    T    C        0      0        2 
   4  chr4_98355982     ZHar    T    C        1      2        2 
   4  chr4_98355982   Sample    T    C        0      0        2 
   4  chr4_98363945     AAsi    G    A        0      0        2 
   4  chr4_98363945     AKia    G    A        0      0        2 
   4  chr4_98363945     AOna    G    A        0      0        2 
   4  chr4_98363945     ASom    G    A        0      0        2 
   4  chr4_98363945     HCab    G    A      0.5      1        2 
   4  chr4_98363945     HPrz    G    A        0      0        2 
   4  chr4_98363945     ZBoe    G    A        0      0        2 
   4  chr4_98363945     ZGre    G    A        0      0        2 
   4  chr4_98363945     ZHar    G    A        0      0        2 
   4  chr4_98363945   Sample    G    A        0      0        2 
   4  chr4_98384913     AAsi    A    G        0      0        2 
   4  chr4_98384913     AKia    A    G        0      0        2 
   4  chr4_98384913     AOna    A    G        0      0        2 
   4  chr4_98384913     ASom    A    G        0      0        2 
   4  chr4_98384913     HCab    A    G        0      0        2 
   4  chr4_98384913     HPrz    A    G        0      0        2 
   4  chr4_98384913     ZBoe    A    G        0      0        2 
   4  chr4_98384913     ZGre    A    G      0.5      1        2 
   4  chr4_98384913     ZHar    A    G        0      0        2 
   4  chr4_98384913   Sample    A    G        0      0        2 
   4  chr4_98387918     AAsi    T    C      0.5      1        2 
   4  chr4_98387918     AKia    T    C        0      0        2 
   4  chr4_98387918     AOna    T    C        0      0        2 
   4  chr4_98387918     ASom    T    C        0      0        2 
   4  chr4_98387918     HCab    T    C        0      0        2 
   4  chr4_98387918     HPrz    T    C        0      0        2 
   4  chr4_98387918     ZBoe    T    C        0      0        2 
   4  chr4_98387918     ZGre    T    C        0      0        2 
   4  chr4_98387918     ZHar    T    C        0      0        2 
   4  chr4_98387918   Sample    T    C        1      2        2 
   4  chr4_98389857     AAsi    T    A        0      0        2 
   4  chr4_98389857     AKia    T    A        0      0        2 
   4  chr4_98389857     AOna    T    A        0      0        2 
   4  chr4_98389857     ASom    T    A        0      0        2 
   4  chr4_98389857     HCab    T    A        0      0        2 
   4  chr4_98389857     HPrz    T    A      0.5      1        2 
   4  chr4_98389857     ZBoe    T    A        0      0        2 
   4  chr4_98389857     ZGre    T    A        0      0        2 
   4  chr4_98389857     ZHar    T    A        0      0        2 
   4  chr4_98389857   Sample    T    A        0      0        2 
   4  chr4_98392116     AAsi    G    A        0      0        2 
   4  chr4_98392116     AKia    G    A        0      0        2 
   4  chr4_98392116     AOna    G    A        0      0        2 
   4  chr4_98392116     ASom    G    A        0      0        2 
   4  chr4_98392116     HCab    G    A        1      2        2 
   4  chr4_98392116     HPrz    G    A        1      2        2 
   4  chr4_98392116     ZBoe    G    A        0      0        2 
   4  chr4_98392116     ZGre    G    A        0      0        2 
   4  chr4_98392116     ZHar    G    A        0      0        2 
   4  chr4_98392116   Sample    G    A        0      0        2 
   4  chr4_98398280     AAsi    A    G        0      0        2 
   4  chr4_98398280     AKia    A    G        0      0        2 
   4  chr4_98398280     AOna    A    G        0      0        2 
   4  chr4_98398280     ASom    A    G        0      0        2 
   4  chr4_98398280     HCab    A    G        0      0        2 
   4  chr4_98398280     HPrz    A    G        0      0        2 
   4  chr4_98398280     ZBoe    A    G        0      0        2 
   4  chr4_98398280     ZGre    A    G      0.5      1        2 
   4  chr4_98398280     ZHar    A    G        0      0        2 
   4  chr4_98398280   Sample    A    G        0      0        2 
   4  chr4_98398353     AAsi    A    G        0      0        2 
   4  chr4_98398353     AKia    A    G        0      0        2 
   4  chr4_98398353     AOna    A    G        0      0        2 
   4  chr4_98398353     ASom    A    G        0      0        2 
   4  chr4_98398353     HCab    A    G        0      0        2 
   4  chr4_98398353     HPrz    A    G        0      0        2 
   4  chr4_98398353     ZBoe    A    G        0      0        2 
   4  chr4_98398353     ZGre    A    G        1      2        2 
   4  chr4_98398353     ZHar    A    G        0      0        2 
   4  chr4_98398353   Sample    A    G        0      0        2 
   4  chr4_98398428     AAsi    T    C        0      0        2 
   4  chr4_98398428     AKia    T    C        0      0        2 
   4  chr4_98398428     AOna    T    C        0      0        2 
   4  chr4_98398428     ASom    T    C        0      0        2 
   4  chr4_98398428     HCab    T    C      0.5      1        2 
   4  chr4_98398428     HPrz    T    C        0      0        2 
   4  chr4_98398428     ZBoe    T    C        0      0        2 
   4  chr4_98398428     ZGre    T    C        0      0        2 
   4  chr4_98398428     ZHar    T    C        0      0        2 
   4  chr4_98398428   Sample    T    C        0      0        2 
   4  chr4_98402339     AAsi    T    A        0      0        2 
   4  chr4_98402339     AKia    T    A        0      0        2 
   4  chr4_98402339     AOna    T    A        0      0        2 
   4  chr4_98402339     ASom    T    A        0      0        2 
   4  chr4_98402339     HCab    T    A        0      0        2 
   4  chr4_98402339     HPrz    T    A      0.5      1        2 
   4  chr4_98402339     ZBoe    T    A        0      0        2 
   4  chr4_98402339     ZGre    T    A        0      0        2 
   4  chr4_98402339     ZHar    T    A        0      0        2 
   4  chr4_98402339   Sample    T    A        0      0        2 
   4  chr4_98405379     AAsi    C    T        0      0        2 
   4  chr4_98405379     AKia    C    T        0      0        2 
   4  chr4_98405379     AOna    C    T        0      0        2 
   4  chr4_98405379     ASom    C    T        0      0        2 
   4  chr4_98405379     HCab    C    T        0      0        2 
   4  chr4_98405379     HPrz    C    T        0      0        2 
   4  chr4_98405379     ZBoe    C    T        1      2        2 
   4  chr4_98405379     ZGre    C    T        0      0        2 
   4  chr4_98405379     ZHar    C    T        0      0        2 
   4  chr4_98405379   Sample    C    T        0      0        2 
   4  chr4_98425445     AAsi    A    G        0      0        2 
   4  chr4_98425445     AKia    A    G        0      0        2 
   4  chr4_98425445     AOna    A    G        0      0        2 
   4  chr4_98425445     ASom    A    G        0      0        2 
   4  chr4_98425445     HCab    A    G        0      0        2 
   4  chr4_98425445     HPrz    A    G        0      0        2 
   4  chr4_98425445     ZBoe    A    G        1      2        2 
   4  chr4_98425445     ZGre    A    G        0      0        2 
   4  chr4_98425445     ZHar    A    G        0      0        2 
   4  chr4_98425445   Sample    A    G        0      0        2 
   4  chr4_98425714     AAsi    T    C        0      0        2 
   4  chr4_98425714     AKia    T    C      0.5      1        2 
   4  chr4_98425714     AOna    T    C        1      2        2 
   4  chr4_98425714     ASom    T    C        0      0        2 
   4  chr4_98425714     HCab    T    C        0      0        2 
   4  chr4_98425714     HPrz    T    C        0      0        2 
   4  chr4_98425714     ZBoe    T    C        1      2        2 
   4  chr4_98425714     ZGre    T    C        0      0        2 
   4  chr4_98425714     ZHar    T    C        1      2        2 
   4  chr4_98425714   Sample    T    C        0      0        2 
   4  chr4_98426901     AAsi    C    T        0      0        2 
   4  chr4_98426901     AKia    C    T      0.5      1        2 
   4  chr4_98426901     AOna    C    T        1      2        2 
   4  chr4_98426901     ASom    C    T        0      0        2 
   4  chr4_98426901     HCab    C    T        0      0        2 
   4  chr4_98426901     HPrz    C    T        0      0        2 
   4  chr4_98426901     ZBoe    C    T        0      0        2 
   4  chr4_98426901     ZGre    C    T        0      0        2 
   4  chr4_98426901     ZHar    C    T        0      0        2 
   4  chr4_98426901   Sample    C    T        0      0        2 
   4  chr4_98460499     AAsi    A    G        0      0        2 
   4  chr4_98460499     AKia    A    G        1      2        2 
   4  chr4_98460499     AOna    A    G        1      2        2 
   4  chr4_98460499     ASom    A    G        0      0        2 
   4  chr4_98460499     HCab    A    G        0      0        2 
   4  chr4_98460499     HPrz    A    G        0      0        2 
   4  chr4_98460499     ZBoe    A    G        1      2        2 
   4  chr4_98460499     ZGre    A    G        1      2        2 
   4  chr4_98460499     ZHar    A    G        0      0        2 
   4  chr4_98460499   Sample    A    G        0      0        2 
   4  chr4_98491012     AAsi    T    C        0      0        2 
   4  chr4_98491012     AKia    T    C        0      0        2 
   4  chr4_98491012     AOna    T    C        0      0        2 
   4  chr4_98491012     ASom    T    C        0      0        2 
   4  chr4_98491012     HCab    T    C        0      0        2 
   4  chr4_98491012     HPrz    T    C        0      0        2 
   4  chr4_98491012     ZBoe    T    C        0      0        2 
   4  chr4_98491012     ZGre    T    C      0.5      1        2 
   4  chr4_98491012     ZHar    T    C        0      0        2 
   4  chr4_98491012   Sample    T    C        0      0        2 
   4  chr4_98491174     AAsi    T    C        0      0        2 
   4  chr4_98491174     AKia    T    C        0      0        2 
   4  chr4_98491174     AOna    T    C      0.5      1        2 
   4  chr4_98491174     ASom    T    C        0      0        2 
   4  chr4_98491174     HCab    T    C        0      0        2 
```
