## Supplementary File 7. Zonkey (Schubert et al. 2017) report for donkey specimen Ancient7. for "No genetic evidence yet for hinnies at Mazongshan (400-160 BCE), northwestern China": incl_ts.frq.strat (part 70 of 296)

```
   4  chr4_98491174     HPrz    T    C        0      0        2 
   4  chr4_98491174     ZBoe    T    C        0      0        2 
   4  chr4_98491174     ZGre    T    C        0      0        2 
   4  chr4_98491174     ZHar    T    C        0      0        2 
   4  chr4_98491174   Sample    T    C        0      0        2 
   4  chr4_98494392     AAsi    G    T        0      0        2 
   4  chr4_98494392     AKia    G    T      0.5      1        2 
   4  chr4_98494392     AOna    G    T        0      0        2 
   4  chr4_98494392     ASom    G    T        0      0        2 
   4  chr4_98494392     HCab    G    T        0      0        2 
   4  chr4_98494392     HPrz    G    T        0      0        2 
   4  chr4_98494392     ZBoe    G    T        0      0        2 
   4  chr4_98494392     ZGre    G    T        0      0        2 
   4  chr4_98494392     ZHar    G    T        0      0        2 
   4  chr4_98494392   Sample    G    T        0      0        2 
   4  chr4_98495455     AAsi    C    T        0      0        2 
   4  chr4_98495455     AKia    C    T        0      0        2 
   4  chr4_98495455     AOna    C    T        0      0        2 
   4  chr4_98495455     ASom    C    T        0      0        2 
   4  chr4_98495455     HCab    C    T        0      0        2 
   4  chr4_98495455     HPrz    C    T      0.5      1        2 
   4  chr4_98495455     ZBoe    C    T        0      0        2 
   4  chr4_98495455     ZGre    C    T        0      0        2 
   4  chr4_98495455     ZHar    C    T        0      0        2 
   4  chr4_98495455   Sample    C    T        0      0        2 
   4  chr4_98497076     AAsi    T    C        0      0        2 
   4  chr4_98497076     AKia    T    C        0      0        2 
   4  chr4_98497076     AOna    T    C        0      0        2 
   4  chr4_98497076     ASom    T    C        0      0        2 
   4  chr4_98497076     HCab    T    C        0      0        2 
   4  chr4_98497076     HPrz    T    C        0      0        2 
   4  chr4_98497076     ZBoe    T    C      0.5      1        2 
   4  chr4_98497076     ZGre    T    C        0      0        2 
   4  chr4_98497076     ZHar    T    C        0      0        2 
   4  chr4_98497076   Sample    T    C        0      0        2 
   4  chr4_98504889     AAsi    A    G        0      0        2 
   4  chr4_98504889     AKia    A    G        0      0        2 
   4  chr4_98504889     AOna    A    G        0      0        2 
   4  chr4_98504889     ASom    A    G        0      0        2 
   4  chr4_98504889     HCab    A    G        1      2        2 
   4  chr4_98504889     HPrz    A    G        1      2        2 
   4  chr4_98504889     ZBoe    A    G        0      0        2 
   4  chr4_98504889     ZGre    A    G        0      0        2 
   4  chr4_98504889     ZHar    A    G        0      0        2 
   4  chr4_98504889   Sample    A    G        0      0        2 
   4  chr4_98511884     AAsi    A    G        0      0        2 
   4  chr4_98511884     AKia    A    G        1      2        2 
   4  chr4_98511884     AOna    A    G      0.5      1        2 
   4  chr4_98511884     ASom    A    G        0      0        2 
   4  chr4_98511884     HCab    A    G        0      0        2 
   4  chr4_98511884     HPrz    A    G        0      0        2 
   4  chr4_98511884     ZBoe    A    G        0      0        2 
   4  chr4_98511884     ZGre    A    G        0      0        2 
   4  chr4_98511884     ZHar    A    G        0      0        2 
   4  chr4_98511884   Sample    A    G        0      0        2 
   4  chr4_98526900     AAsi    T    C        0      0        2 
   4  chr4_98526900     AKia    T    C        0      0        2 
   4  chr4_98526900     AOna    T    C        0      0        2 
   4  chr4_98526900     ASom    T    C        0      0        2 
   4  chr4_98526900     HCab    T    C        0      0        2 
   4  chr4_98526900     HPrz    T    C      0.5      1        2 
   4  chr4_98526900     ZBoe    T    C        0      0        2 
   4  chr4_98526900     ZGre    T    C        0      0        2 
   4  chr4_98526900     ZHar    T    C        0      0        2 
   4  chr4_98526900   Sample    T    C        0      0        2 
   4  chr4_98531139     AAsi    T    C        0      0        2 
   4  chr4_98531139     AKia    T    C        0      0        2 
   4  chr4_98531139     AOna    T    C        0      0        2 
   4  chr4_98531139     ASom    T    C        0      0        2 
   4  chr4_98531139     HCab    T    C        0      0        2 
   4  chr4_98531139     HPrz    T    C        0      0        2 
   4  chr4_98531139     ZBoe    T    C        0      0        2 
   4  chr4_98531139     ZGre    T    C      0.5      1        2 
   4  chr4_98531139     ZHar    T    C        0      0        2 
   4  chr4_98531139   Sample    T    C        0      0        2 
   4  chr4_98537327     AAsi    C    A      0.5      1        2 
   4  chr4_98537327     AKia    C    A        0      0        2 
   4  chr4_98537327     AOna    C    A        0      0        2 
   4  chr4_98537327     ASom    C    A        0      0        2 
   4  chr4_98537327     HCab    C    A        0      0        2 
   4  chr4_98537327     HPrz    C    A        0      0        2 
   4  chr4_98537327     ZBoe    C    A        0      0        2 
   4  chr4_98537327     ZGre    C    A        0      0        2 
   4  chr4_98537327     ZHar    C    A        0      0        2 
   4  chr4_98537327   Sample    C    A        0      0        2 
   4  chr4_98538376     AAsi    G    A        0      0        2 
   4  chr4_98538376     AKia    G    A        0      0        2 
   4  chr4_98538376     AOna    G    A      0.5      1        2 
   4  chr4_98538376     ASom    G    A        0      0        2 
   4  chr4_98538376     HCab    G    A        0      0        2 
   4  chr4_98538376     HPrz    G    A        0      0        2 
   4  chr4_98538376     ZBoe    G    A        0      0        2 
   4  chr4_98538376     ZGre    G    A        0      0        2 
   4  chr4_98538376     ZHar    G    A        0      0        2 
   4  chr4_98538376   Sample    G    A        0      0        2 
   4  chr4_98539249     AAsi    C    A        0      0        2 
   4  chr4_98539249     AKia    C    A        0      0        2 
   4  chr4_98539249     AOna    C    A        0      0        2 
   4  chr4_98539249     ASom    C    A        0      0        2 
   4  chr4_98539249     HCab    C    A        0      0        2 
   4  chr4_98539249     HPrz    C    A        0      0        2 
   4  chr4_98539249     ZBoe    C    A        0      0        2 
   4  chr4_98539249     ZGre    C    A        0      0        2 
   4  chr4_98539249     ZHar    C    A        1      2        2 
   4  chr4_98539249   Sample    C    A        0      0        2 
   4  chr4_98543186     AAsi    T    C        0      0        2 
   4  chr4_98543186     AKia    T    C        0      0        2 
   4  chr4_98543186     AOna    T    C        0      0        2 
   4  chr4_98543186     ASom    T    C        0      0        2 
   4  chr4_98543186     HCab    T    C        1      2        2 
   4  chr4_98543186     HPrz    T    C        1      2        2 
   4  chr4_98543186     ZBoe    T    C        0      0        2 
   4  chr4_98543186     ZGre    T    C        0      0        2 
   4  chr4_98543186     ZHar    T    C        0      0        2 
   4  chr4_98543186   Sample    T    C        0      0        2 
   4  chr4_98553510     AAsi    C    T        0      0        2 
   4  chr4_98553510     AKia    C    T        0      0        2 
   4  chr4_98553510     AOna    C    T        0      0        2 
   4  chr4_98553510     ASom    C    T        0      0        2 
   4  chr4_98553510     HCab    C    T        0      0        2 
   4  chr4_98553510     HPrz    C    T        0      0        2 
   4  chr4_98553510     ZBoe    C    T      0.5      1        2 
   4  chr4_98553510     ZGre    C    T        0      0        2 
   4  chr4_98553510     ZHar    C    T        0      0        2 
   4  chr4_98553510   Sample    C    T        0      0        2 
   4  chr4_98562343     AAsi    C    A        0      0        2 
   4  chr4_98562343     AKia    C    A        0      0        2 
   4  chr4_98562343     AOna    C    A        0      0        2 
   4  chr4_98562343     ASom    C    A        0      0        2 
   4  chr4_98562343     HCab    C    A        1      2        2 
   4  chr4_98562343     HPrz    C    A        1      2        2 
   4  chr4_98562343     ZBoe    C    A        0      0        2 
   4  chr4_98562343     ZGre    C    A        0      0        2 
   4  chr4_98562343     ZHar    C    A        0      0        2 
   4  chr4_98562343   Sample    C    A        0      0        2 
   4  chr4_98565219     AAsi    C    G        0      0        2 
   4  chr4_98565219     AKia    C    G        1      2        2 
   4  chr4_98565219     AOna    C    G      0.5      1        2 
   4  chr4_98565219     ASom    C    G        0      0        2 
   4  chr4_98565219     HCab    C    G        0      0        2 
   4  chr4_98565219     HPrz    C    G        0      0        2 
   4  chr4_98565219     ZBoe    C    G        0      0        2 
   4  chr4_98565219     ZGre    C    G        0      0        2 
   4  chr4_98565219     ZHar    C    G        0      0        2 
   4  chr4_98565219   Sample    C    G        0      0        2 
   4  chr4_98566770     AAsi    A    C        0      0        2 
   4  chr4_98566770     AKia    A    C        0      0        2 
   4  chr4_98566770     AOna    A    C      0.5      1        2 
   4  chr4_98566770     ASom    A    C        0      0        2 
   4  chr4_98566770     HCab    A    C        0      0        2 
   4  chr4_98566770     HPrz    A    C        0      0        2 
   4  chr4_98566770     ZBoe    A    C        0      0        2 
   4  chr4_98566770     ZGre    A    C        0      0        2 
   4  chr4_98566770     ZHar    A    C        0      0        2 
   4  chr4_98566770   Sample    A    C        0      0        2 
   4  chr4_98570564     AAsi    T    C        0      0        2 
   4  chr4_98570564     AKia    T    C        0      0        2 
   4  chr4_98570564     AOna    T    C        0      0        2 
   4  chr4_98570564     ASom    T    C        0      0        2 
   4  chr4_98570564     HCab    T    C        0      0        2 
   4  chr4_98570564     HPrz    T    C        0      0        2 
   4  chr4_98570564     ZBoe    T    C        0      0        2 
   4  chr4_98570564     ZGre    T    C        0      0        2 
   4  chr4_98570564     ZHar    T    C        1      2        2 
   4  chr4_98570564   Sample    T    C        0      0        2 
   4  chr4_98576179     AAsi    A    G        0      0        2 
   4  chr4_98576179     AKia    A    G        0      0        2 
   4  chr4_98576179     AOna    A    G        0      0        2 
   4  chr4_98576179     ASom    A    G        0      0        2 
   4  chr4_98576179     HCab    A    G        0      0        2 
   4  chr4_98576179     HPrz    A    G        0      0        2 
   4  chr4_98576179     ZBoe    A    G      0.5      1        2 
   4  chr4_98576179     ZGre    A    G        0      0        2 
   4  chr4_98576179     ZHar    A    G        0      0        2 
   4  chr4_98576179   Sample    A    G        0      0        2 
   4  chr4_98585556     AAsi    C    T        0      0        2 
   4  chr4_98585556     AKia    C    T        0      0        2 
   4  chr4_98585556     AOna    C    T        0      0        2 
   4  chr4_98585556     ASom    C    T        0      0        2 
   4  chr4_98585556     HCab    C    T        0      0        2 
   4  chr4_98585556     HPrz    C    T      0.5      1        2 
   4  chr4_98585556     ZBoe    C    T        0      0        2 
   4  chr4_98585556     ZGre    C    T        0      0        2 
   4  chr4_98585556     ZHar    C    T        0      0        2 
   4  chr4_98585556   Sample    C    T        0      0        2 
   4  chr4_98591394     AAsi    A    G      0.5      1        2 
   4  chr4_98591394     AKia    A    G        0      0        2 
   4  chr4_98591394     AOna    A    G        0      0        2 
   4  chr4_98591394     ASom    A    G        1      2        2 
   4  chr4_98591394     HCab    A    G        0      0        2 
   4  chr4_98591394     HPrz    A    G        0      0        2 
   4  chr4_98591394     ZBoe    A    G        0      0        2 
   4  chr4_98591394     ZGre    A    G        0      0        2 
   4  chr4_98591394     ZHar    A    G        0      0        2 
   4  chr4_98591394   Sample    A    G        0      0        2 
   4  chr4_98594457     AAsi    A    G        0      0        2 
   4  chr4_98594457     AKia    A    G        0      0        2 
   4  chr4_98594457     AOna    A    G        0      0        2 
   4  chr4_98594457     ASom    A    G        0      0        2 
   4  chr4_98594457     HCab    A    G        0      0        2 
   4  chr4_98594457     HPrz    A    G        0      0        2 
   4  chr4_98594457     ZBoe    A    G        0      0        2 
   4  chr4_98594457     ZGre    A    G      0.5      1        2 
   4  chr4_98594457     ZHar    A    G        0      0        2 
   4  chr4_98594457   Sample    A    G        0      0        2 
   4  chr4_98599479     AAsi    T    C        0      0        2 
   4  chr4_98599479     AKia    T    C        0      0        2 
   4  chr4_98599479     AOna    T    C        0      0        2 
   4  chr4_98599479     ASom    T    C        0      0        2 
   4  chr4_98599479     HCab    T    C        1      2        2 
   4  chr4_98599479     HPrz    T    C        1      2        2 
   4  chr4_98599479     ZBoe    T    C        0      0        2 
   4  chr4_98599479     ZGre    T    C        0      0        2 
   4  chr4_98599479     ZHar    T    C        0      0        2 
   4  chr4_98599479   Sample    T    C        0      0        2 
   4  chr4_98608105     AAsi    A    T        0      0        2 
   4  chr4_98608105     AKia    A    T      0.5      1        2 
   4  chr4_98608105     AOna    A    T        0      0        2 
   4  chr4_98608105     ASom    A    T        0      0        2 
   4  chr4_98608105     HCab    A    T        0      0        2 
   4  chr4_98608105     HPrz    A    T        0      0        2 
   4  chr4_98608105     ZBoe    A    T        0      0        2 
   4  chr4_98608105     ZGre    A    T        0      0        2 
   4  chr4_98608105     ZHar    A    T        0      0        2 
   4  chr4_98608105   Sample    A    T        0      0        2 
   4  chr4_98610712     AAsi    G    A        0      0        2 
   4  chr4_98610712     AKia    G    A        0      0        2 
   4  chr4_98610712     AOna    G    A        0      0        2 
   4  chr4_98610712     ASom    G    A        0      0        2 
   4  chr4_98610712     HCab    G    A      0.5      1        2 
   4  chr4_98610712     HPrz    G    A        1      2        2 
   4  chr4_98610712     ZBoe    G    A        0      0        2 
   4  chr4_98610712     ZGre    G    A        0      0        2 
   4  chr4_98610712     ZHar    G    A        0      0        2 
   4  chr4_98610712   Sample    G    A        0      0        2 
   4  chr4_98614504     AAsi    A    T        0      0        2 
   4  chr4_98614504     AKia    A    T        0      0        2 
   4  chr4_98614504     AOna    A    T        0      0        2 
   4  chr4_98614504     ASom    A    T        0      0        2 
   4  chr4_98614504     HCab    A    T      0.5      1        2 
   4  chr4_98614504     HPrz    A    T        0      0        2 
   4  chr4_98614504     ZBoe    A    T        0      0        2 
   4  chr4_98614504     ZGre    A    T        0      0        2 
   4  chr4_98614504     ZHar    A    T        0      0        2 
   4  chr4_98614504   Sample    A    T        0      0        2 
   4  chr4_98614884     AAsi    A    G        0      0        2 
   4  chr4_98614884     AKia    A    G        0      0        2 
   4  chr4_98614884     AOna    A    G        0      0        2 
   4  chr4_98614884     ASom    A    G        0      0        2 
   4  chr4_98614884     HCab    A    G      0.5      1        2 
   4  chr4_98614884     HPrz    A    G        0      0        2 
   4  chr4_98614884     ZBoe    A    G        0      0        2 
   4  chr4_98614884     ZGre    A    G        0      0        2 
   4  chr4_98614884     ZHar    A    G        0      0        2 
   4  chr4_98614884   Sample    A    G        0      0        2 
   4  chr4_98616873     AAsi    A    C        0      0        2 
   4  chr4_98616873     AKia    A    C        0      0        2 
   4  chr4_98616873     AOna    A    C        0      0        2 
   4  chr4_98616873     ASom    A    C        0      0        2 
   4  chr4_98616873     HCab    A    C      0.5      1        2 
   4  chr4_98616873     HPrz    A    C        0      0        2 
   4  chr4_98616873     ZBoe    A    C        0      0        2 
   4  chr4_98616873     ZGre    A    C        0      0        2 
   4  chr4_98616873     ZHar    A    C        0      0        2 
   4  chr4_98616873   Sample    A    C        0      0        2 
   4  chr4_98620569     AAsi    A    G        0      0        2 
   4  chr4_98620569     AKia    A    G        0      0        2 
   4  chr4_98620569     AOna    A    G        0      0        2 
   4  chr4_98620569     ASom    A    G        0      0        2 
   4  chr4_98620569     HCab    A    G      0.5      1        2 
   4  chr4_98620569     HPrz    A    G        0      0        2 
   4  chr4_98620569     ZBoe    A    G        0      0        2 
   4  chr4_98620569     ZGre    A    G        0      0        2 
   4  chr4_98620569     ZHar    A    G        0      0        2 
   4  chr4_98620569   Sample    A    G        0      0        2 
   4  chr4_98625298     AAsi    A    G        0      0        2 
   4  chr4_98625298     AKia    A    G        0      0        2 
   4  chr4_98625298     AOna    A    G        0      0        2 
   4  chr4_98625298     ASom    A    G        0      0        2 
   4  chr4_98625298     HCab    A    G      0.5      1        2 
   4  chr4_98625298     HPrz    A    G        0      0        2 
   4  chr4_98625298     ZBoe    A    G        0      0        2 
   4  chr4_98625298     ZGre    A    G        0      0        2 
   4  chr4_98625298     ZHar    A    G        0      0        2 
   4  chr4_98625298   Sample    A    G        0      0        2 
   4  chr4_98647152     AAsi    C    T        0      0        2 
   4  chr4_98647152     AKia    C    T        0      0        2 
   4  chr4_98647152     AOna    C    T        0      0        2 
   4  chr4_98647152     ASom    C    T        0      0        2 
   4  chr4_98647152     HCab    C    T        0      0        2 
   4  chr4_98647152     HPrz    C    T        0      0        2 
   4  chr4_98647152     ZBoe    C    T        0      0        2 
   4  chr4_98647152     ZGre    C    T        1      2        2 
   4  chr4_98647152     ZHar    C    T        0      0        2 
   4  chr4_98647152   Sample    C    T        0      0        2 
   4  chr4_98648891     AAsi    T    C        0      0        2 
   4  chr4_98648891     AKia    T    C        0      0        2 
   4  chr4_98648891     AOna    T    C        0      0        2 
   4  chr4_98648891     ASom    T    C        0      0        2 
   4  chr4_98648891     HCab    T    C        1      2        2 
   4  chr4_98648891     HPrz    T    C        1      2        2 
   4  chr4_98648891     ZBoe    T    C        0      0        2 
   4  chr4_98648891     ZGre    T    C        0      0        2 
   4  chr4_98648891     ZHar    T    C        0      0        2 
   4  chr4_98648891   Sample    T    C        0      0        2 
   4  chr4_98656989     AAsi    C    T        0      0        2 
   4  chr4_98656989     AKia    C    T        0      0        2 
   4  chr4_98656989     AOna    C    T        0      0        2 
   4  chr4_98656989     ASom    C    T        0      0        2 
   4  chr4_98656989     HCab    C    T        1      2        2 
   4  chr4_98656989     HPrz    C    T        1      2        2 
   4  chr4_98656989     ZBoe    C    T        0      0        2 
   4  chr4_98656989     ZGre    C    T        0      0        2 
   4  chr4_98656989     ZHar    C    T        0      0        2 
   4  chr4_98656989   Sample    C    T        0      0        2 
   4  chr4_98658294     AAsi    A    C        0      0        2 
   4  chr4_98658294     AKia    A    C        0      0        2 
   4  chr4_98658294     AOna    A    C        0      0        2 
   4  chr4_98658294     ASom    A    C        0      0        2 
   4  chr4_98658294     HCab    A    C        0      0        2 
   4  chr4_98658294     HPrz    A    C        0      0        2 
   4  chr4_98658294     ZBoe    A    C        0      0        2 
   4  chr4_98658294     ZGre    A    C        1      2        2 
   4  chr4_98658294     ZHar    A    C        0      0        2 
   4  chr4_98658294   Sample    A    C        0      0        2 
   4  chr4_98663581     AAsi    A    G        0      0        2 
   4  chr4_98663581     AKia    A    G        0      0        2 
   4  chr4_98663581     AOna    A    G        0      0        2 
   4  chr4_98663581     ASom    A    G        0      0        2 
   4  chr4_98663581     HCab    A    G      0.5      1        2 
   4  chr4_98663581     HPrz    A    G        0      0        2 
   4  chr4_98663581     ZBoe    A    G        0      0        2 
   4  chr4_98663581     ZGre    A    G        0      0        2 
   4  chr4_98663581     ZHar    A    G        0      0        2 
   4  chr4_98663581   Sample    A    G        0      0        2 
   4  chr4_98665087     AAsi    A    G        0      0        2 
   4  chr4_98665087     AKia    A    G        1      2        2 
   4  chr4_98665087     AOna    A    G        1      2        2 
   4  chr4_98665087     ASom    A    G        0      0        2 
   4  chr4_98665087     HCab    A    G        1      2        2 
   4  chr4_98665087     HPrz    A    G        1      2        2 
   4  chr4_98665087     ZBoe    A    G        0      0        2 
   4  chr4_98665087     ZGre    A    G        0      0        2 
   4  chr4_98665087     ZHar    A    G        0      0        2 
   4  chr4_98665087   Sample    A    G        0      0        2 
   4  chr4_98672080     AAsi    T    C        0      0        2 
   4  chr4_98672080     AKia    T    C        0      0        2 
   4  chr4_98672080     AOna    T    C        0      0        2 
   4  chr4_98672080     ASom    T    C        0      0        2 
   4  chr4_98672080     HCab    T    C        0      0        2 
   4  chr4_98672080     HPrz    T    C        0      0        2 
   4  chr4_98672080     ZBoe    T    C        0      0        2 
   4  chr4_98672080     ZGre    T    C      0.5      1        2 
   4  chr4_98672080     ZHar    T    C        0      0        2 
   4  chr4_98672080   Sample    T    C        0      0        2 
   4  chr4_98674241     AAsi    G    T        1      2        2 
   4  chr4_98674241     AKia    G    T        0      0        2 
   4  chr4_98674241     AOna    G    T        0      0        2 
   4  chr4_98674241     ASom    G    T        1      2        2 
   4  chr4_98674241     HCab    G    T        0      0        2 
   4  chr4_98674241     HPrz    G    T        0      0        2 
   4  chr4_98674241     ZBoe    G    T        0      0        2 
   4  chr4_98674241     ZGre    G    T        0      0        2 
   4  chr4_98674241     ZHar    G    T        0      0        2 
   4  chr4_98674241   Sample    G    T        1      2        2 
   4  chr4_98674675     AAsi    C    T        0      0        2 
   4  chr4_98674675     AKia    C    T        0      0        2 
   4  chr4_98674675     AOna    C    T        0      0        2 
   4  chr4_98674675     ASom    C    T        0      0        2 
   4  chr4_98674675     HCab    C    T      0.5      1        2 
   4  chr4_98674675     HPrz    C    T        0      0        2 
   4  chr4_98674675     ZBoe    C    T        0      0        2 
   4  chr4_98674675     ZGre    C    T        0      0        2 
   4  chr4_98674675     ZHar    C    T        0      0        2 
   4  chr4_98674675   Sample    C    T        0      0        2 
   4  chr4_98675043     AAsi    G    A        0      0        2 
   4  chr4_98675043     AKia    G    A        0      0        2 
   4  chr4_98675043     AOna    G    A        0      0        2 
   4  chr4_98675043     ASom    G    A        0      0        2 
   4  chr4_98675043     HCab    G    A        0      0        2 
   4  chr4_98675043     HPrz    G    A        0      0        2 
   4  chr4_98675043     ZBoe    G    A        0      0        2 
   4  chr4_98675043     ZGre    G    A        1      2        2 
   4  chr4_98675043     ZHar    G    A        0      0        2 
   4  chr4_98675043   Sample    G    A        0      0        2 
   4  chr4_98682876     AAsi    T    C        0      0        2 
   4  chr4_98682876     AKia    T    C        0      0        2 
   4  chr4_98682876     AOna    T    C        0      0        2 
   4  chr4_98682876     ASom    T    C        0      0        2 
   4  chr4_98682876     HCab    T    C        1      2        2 
   4  chr4_98682876     HPrz    T    C        1      2        2 
   4  chr4_98682876     ZBoe    T    C        0      0        2 
   4  chr4_98682876     ZGre    T    C        0      0        2 
   4  chr4_98682876     ZHar    T    C        0      0        2 
   4  chr4_98682876   Sample    T    C        0      0        2 
   4  chr4_98686361     AAsi    A    C        0      0        2 
   4  chr4_98686361     AKia    A    C      0.5      1        2 
   4  chr4_98686361     AOna    A    C        0      0        2 
   4  chr4_98686361     ASom    A    C        0      0        2 
   4  chr4_98686361     HCab    A    C        0      0        2 
   4  chr4_98686361     HPrz    A    C        0      0        2 
   4  chr4_98686361     ZBoe    A    C        0      0        2 
   4  chr4_98686361     ZGre    A    C        0      0        2 
   4  chr4_98686361     ZHar    A    C        0      0        2 
   4  chr4_98686361   Sample    A    C        0      0        2 
   4  chr4_98693153     AAsi    C    G        0      0        2 
   4  chr4_98693153     AKia    C    G        0      0        2 
   4  chr4_98693153     AOna    C    G        0      0        2 
   4  chr4_98693153     ASom    C    G        0      0        2 
   4  chr4_98693153     HCab    C    G      0.5      1        2 
   4  chr4_98693153     HPrz    C    G        0      0        2 
   4  chr4_98693153     ZBoe    C    G        0      0        2 
   4  chr4_98693153     ZGre    C    G        0      0        2 
   4  chr4_98693153     ZHar    C    G        0      0        2 
   4  chr4_98693153   Sample    C    G        0      0        2 
   4  chr4_98697432     AAsi    A    G        0      0        2 
   4  chr4_98697432     AKia    A    G        0      0        2 
   4  chr4_98697432     AOna    A    G        0      0        2 
   4  chr4_98697432     ASom    A    G        0      0        2 
   4  chr4_98697432     HCab    A    G        0      0        2 
   4  chr4_98697432     HPrz    A    G        0      0        2 
   4  chr4_98697432     ZBoe    A    G        0      0        2 
   4  chr4_98697432     ZGre    A    G      0.5      1        2 
   4  chr4_98697432     ZHar    A    G        0      0        2 
   4  chr4_98697432   Sample    A    G        0      0        2 
   4  chr4_98698696     AAsi    T    C        0      0        2 
   4  chr4_98698696     AKia    T    C        0      0        2 
   4  chr4_98698696     AOna    T    C        0      0        2 
   4  chr4_98698696     ASom    T    C        0      0        2 
   4  chr4_98698696     HCab    T    C        1      2        2 
   4  chr4_98698696     HPrz    T    C        1      2        2 
   4  chr4_98698696     ZBoe    T    C        0      0        2 
   4  chr4_98698696     ZGre    T    C        0      0        2 
   4  chr4_98698696     ZHar    T    C        0      0        2 
   4  chr4_98698696   Sample    T    C        0      0        2 
   4  chr4_98704720     AAsi    A    G        0      0        2 
   4  chr4_98704720     AKia    A    G        0      0        2 
   4  chr4_98704720     AOna    A    G        0      0        2 
   4  chr4_98704720     ASom    A    G        0      0        2 
   4  chr4_98704720     HCab    A    G        0      0        2 
   4  chr4_98704720     HPrz    A    G        0      0        2 
   4  chr4_98704720     ZBoe    A    G        0      0        2 
   4  chr4_98704720     ZGre    A    G        0      0        2 
   4  chr4_98704720     ZHar    A    G        1      2        2 
   4  chr4_98704720   Sample    A    G        0      0        2 
   4  chr4_98706423     AAsi    A    G        0      0        2 
   4  chr4_98706423     AKia    A    G        0      0        2 
   4  chr4_98706423     AOna    A    G        0      0        2 
   4  chr4_98706423     ASom    A    G        0      0        2 
   4  chr4_98706423     HCab    A    G        1      2        2 
   4  chr4_98706423     HPrz    A    G        1      2        2 
   4  chr4_98706423     ZBoe    A    G        0      0        2 
   4  chr4_98706423     ZGre    A    G        0      0        2 
   4  chr4_98706423     ZHar    A    G        0      0        2 
   4  chr4_98706423   Sample    A    G        0      0        2 
   4  chr4_98732067     AAsi    C    T        0      0        2 
   4  chr4_98732067     AKia    C    T        0      0        2 
   4  chr4_98732067     AOna    C    T        0      0        2 
   4  chr4_98732067     ASom    C    T        0      0        2 
   4  chr4_98732067     HCab    C    T        0      0        2 
   4  chr4_98732067     HPrz    C    T      0.5      1        2 
   4  chr4_98732067     ZBoe    C    T        0      0        2 
   4  chr4_98732067     ZGre    C    T        0      0        2 
   4  chr4_98732067     ZHar    C    T        0      0        2 
   4  chr4_98732067   Sample    C    T        0      0        2 
   4  chr4_98733917     AAsi    A    C        0      0        2 
   4  chr4_98733917     AKia    A    C        0      0        2 
   4  chr4_98733917     AOna    A    C        0      0        2 
   4  chr4_98733917     ASom    A    C        0      0        2 
   4  chr4_98733917     HCab    A    C        0      0        2 
   4  chr4_98733917     HPrz    A    C        0      0        2 
   4  chr4_98733917     ZBoe    A    C        1      2        2 
   4  chr4_98733917     ZGre    A    C        0      0        2 
   4  chr4_98733917     ZHar    A    C        0      0        2 
   4  chr4_98733917   Sample    A    C        0      0        2 
   4  chr4_98738936     AAsi    G    T        0      0        2 
   4  chr4_98738936     AKia    G    T        0      0        2 
   4  chr4_98738936     AOna    G    T        0      0        2 
   4  chr4_98738936     ASom    G    T        0      0        2 
   4  chr4_98738936     HCab    G    T        0      0        2 
   4  chr4_98738936     HPrz    G    T      0.5      1        2 
   4  chr4_98738936     ZBoe    G    T        0      0        2 
   4  chr4_98738936     ZGre    G    T        0      0        2 
   4  chr4_98738936     ZHar    G    T        0      0        2 
   4  chr4_98738936   Sample    G    T        0      0        2 
   4  chr4_98739561     AAsi    G    A        0      0        2 
   4  chr4_98739561     AKia    G    A        0      0        2 
   4  chr4_98739561     AOna    G    A        0      0        2 
   4  chr4_98739561     ASom    G    A        0      0        2 
   4  chr4_98739561     HCab    G    A        1      2        2 
   4  chr4_98739561     HPrz    G    A        1      2        2 
   4  chr4_98739561     ZBoe    G    A        0      0        2 
   4  chr4_98739561     ZGre    G    A        0      0        2 
   4  chr4_98739561     ZHar    G    A        0      0        2 
   4  chr4_98739561   Sample    G    A        0      0        2 
   4  chr4_98746849     AAsi    C    T      0.5      1        2 
   4  chr4_98746849     AKia    C    T        0      0        2 
   4  chr4_98746849     AOna    C    T        0      0        2 
   4  chr4_98746849     ASom    C    T        0      0        2 
   4  chr4_98746849     HCab    C    T        0      0        2 
   4  chr4_98746849     HPrz    C    T        0      0        2 
   4  chr4_98746849     ZBoe    C    T        0      0        2 
   4  chr4_98746849     ZGre    C    T        0      0        2 
   4  chr4_98746849     ZHar    C    T        0      0        2 
   4  chr4_98746849   Sample    C    T        0      0        2 
   4  chr4_98752787     AAsi    A    G        0      0        2 
   4  chr4_98752787     AKia    A    G        0      0        2 
   4  chr4_98752787     AOna    A    G        0      0        2 
   4  chr4_98752787     ASom    A    G        0      0        2 
   4  chr4_98752787     HCab    A    G        0      0        2 
   4  chr4_98752787     HPrz    A    G        0      0        2 
   4  chr4_98752787     ZBoe    A    G        0      0        2 
   4  chr4_98752787     ZGre    A    G        1      2        2 
   4  chr4_98752787     ZHar    A    G        0      0        2 
   4  chr4_98752787   Sample    A    G        0      0        2 
   4  chr4_98752946     AAsi    T    A        0      0        2 
   4  chr4_98752946     AKia    T    A        0      0        2 
   4  chr4_98752946     AOna    T    A        0      0        2 
   4  chr4_98752946     ASom    T    A        0      0        2 
   4  chr4_98752946     HCab    T    A        1      2        2 
   4  chr4_98752946     HPrz    T    A        1      2        2 
   4  chr4_98752946     ZBoe    T    A        0      0        2 
   4  chr4_98752946     ZGre    T    A        0      0        2 
   4  chr4_98752946     ZHar    T    A        0      0        2 
   4  chr4_98752946   Sample    T    A        0      0        2 
   4  chr4_98763497     AAsi    A    C        0      0        2 
   4  chr4_98763497     AKia    A    C        0      0        2 
   4  chr4_98763497     AOna    A    C        0      0        2 
   4  chr4_98763497     ASom    A    C        1      2        2 
   4  chr4_98763497     HCab    A    C        0      0        2 
   4  chr4_98763497     HPrz    A    C        0      0        2 
   4  chr4_98763497     ZBoe    A    C        0      0        2 
   4  chr4_98763497     ZGre    A    C        0      0        2 
   4  chr4_98763497     ZHar    A    C        0      0        2 
   4  chr4_98763497   Sample    A    C        0      0        2 
   4  chr4_98767867     AAsi    A    G        0      0        2 
   4  chr4_98767867     AKia    A    G        0      0        2 
   4  chr4_98767867     AOna    A    G        0      0        2 
   4  chr4_98767867     ASom    A    G        0      0        2 
   4  chr4_98767867     HCab    A    G        0      0        2 
   4  chr4_98767867     HPrz    A    G      0.5      1        2 
   4  chr4_98767867     ZBoe    A    G        0      0        2 
   4  chr4_98767867     ZGre    A    G        0      0        2 
   4  chr4_98767867     ZHar    A    G        0      0        2 
   4  chr4_98767867   Sample    A    G        0      0        2 
   4  chr4_98768667     AAsi    A    G      0.5      1        2 
   4  chr4_98768667     AKia    A    G        0      0        2 
   4  chr4_98768667     AOna    A    G        0      0        2 
   4  chr4_98768667     ASom    A    G        0      0        2 
   4  chr4_98768667     HCab    A    G        0      0        2 
   4  chr4_98768667     HPrz    A    G        0      0        2 
   4  chr4_98768667     ZBoe    A    G        0      0        2 
   4  chr4_98768667     ZGre    A    G        0      0        2 
   4  chr4_98768667     ZHar    A    G        0      0        2 
   4  chr4_98768667   Sample    A    G        1      2        2 
   4  chr4_98769565     AAsi    T    C        0      0        2 
   4  chr4_98769565     AKia    T    C        0      0        2 
   4  chr4_98769565     AOna    T    C      0.5      1        2 
   4  chr4_98769565     ASom    T    C        0      0        2 
   4  chr4_98769565     HCab    T    C        0      0        2 
   4  chr4_98769565     HPrz    T    C        0      0        2 
   4  chr4_98769565     ZBoe    T    C        0      0        2 
   4  chr4_98769565     ZGre    T    C        0      0        2 
   4  chr4_98769565     ZHar    T    C        0      0        2 
   4  chr4_98769565   Sample    T    C        0      0        2 
   4  chr4_98770703     AAsi    G    A        0      0        2 
   4  chr4_98770703     AKia    G    A        0      0        2 
   4  chr4_98770703     AOna    G    A        0      0        2 
   4  chr4_98770703     ASom    G    A        0      0        2 
   4  chr4_98770703     HCab    G    A        1      2        2 
   4  chr4_98770703     HPrz    G    A        1      2        2 
   4  chr4_98770703     ZBoe    G    A        0      0        2 
   4  chr4_98770703     ZGre    G    A        0      0        2 
   4  chr4_98770703     ZHar    G    A        0      0        2 
   4  chr4_98770703   Sample    G    A        0      0        2 
   4  chr4_98774984     AAsi    C    T        0      0        2 
   4  chr4_98774984     AKia    C    T        0      0        2 
   4  chr4_98774984     AOna    C    T        0      0        2 
   4  chr4_98774984     ASom    C    T        0      0        2 
   4  chr4_98774984     HCab    C    T        0      0        2 
   4  chr4_98774984     HPrz    C    T        0      0        2 
   4  chr4_98774984     ZBoe    C    T      0.5      1        2 
   4  chr4_98774984     ZGre    C    T        0      0        2 
   4  chr4_98774984     ZHar    C    T        0      0        2 
   4  chr4_98774984   Sample    C    T        0      0        2 
   4  chr4_98783137     AAsi    G    A        0      0        2 
   4  chr4_98783137     AKia    G    A        0      0        2 
   4  chr4_98783137     AOna    G    A        0      0        2 
   4  chr4_98783137     ASom    G    A        0      0        2 
   4  chr4_98783137     HCab    G    A        0      0        2 
   4  chr4_98783137     HPrz    G    A        0      0        2 
   4  chr4_98783137     ZBoe    G    A        0      0        2 
   4  chr4_98783137     ZGre    G    A        0      0        2 
   4  chr4_98783137     ZHar    G    A        1      2        2 
   4  chr4_98783137   Sample    G    A        0      0        2 
   4  chr4_98786587     AAsi    C    A        0      0        2 
   4  chr4_98786587     AKia    C    A        0      0        2 
   4  chr4_98786587     AOna    C    A        0      0        2 
   4  chr4_98786587     ASom    C    A        0      0        2 
   4  chr4_98786587     HCab    C    A        0      0        2 
   4  chr4_98786587     HPrz    C    A        0      0        2 
   4  chr4_98786587     ZBoe    C    A      0.5      1        2 
   4  chr4_98786587     ZGre    C    A        0      0        2 
   4  chr4_98786587     ZHar    C    A        0      0        2 
   4  chr4_98786587   Sample    C    A        0      0        2 
   4  chr4_98793782     AAsi    T    C        0      0        2 
   4  chr4_98793782     AKia    T    C        0      0        2 
   4  chr4_98793782     AOna    T    C        0      0        2 
   4  chr4_98793782     ASom    T    C        0      0        2 
   4  chr4_98793782     HCab    T    C        1      2        2 
   4  chr4_98793782     HPrz    T    C        1      2        2 
   4  chr4_98793782     ZBoe    T    C        0      0        2 
   4  chr4_98793782     ZGre    T    C        0      0        2 
   4  chr4_98793782     ZHar    T    C        0      0        2 
   4  chr4_98793782   Sample    T    C        0      0        2 
   4  chr4_98795282     AAsi    A    G        0      0        2 
   4  chr4_98795282     AKia    A    G        0      0        2 
   4  chr4_98795282     AOna    A    G        0      0        2 
   4  chr4_98795282     ASom    A    G        0      0        2 
   4  chr4_98795282     HCab    A    G        1      2        2 
   4  chr4_98795282     HPrz    A    G        1      2        2 
   4  chr4_98795282     ZBoe    A    G        0      0        2 
   4  chr4_98795282     ZGre    A    G        0      0        2 
   4  chr4_98795282     ZHar    A    G        0      0        2 
   4  chr4_98795282   Sample    A    G        0      0        2 
   4  chr4_98822576     AAsi    C    T        0      0        2 
   4  chr4_98822576     AKia    C    T        0      0        2 
   4  chr4_98822576     AOna    C    T        0      0        2 
   4  chr4_98822576     ASom    C    T        0      0        2 
   4  chr4_98822576     HCab    C    T        0      0        2 
   4  chr4_98822576     HPrz    C    T        0      0        2 
   4  chr4_98822576     ZBoe    C    T        0      0        2 
   4  chr4_98822576     ZGre    C    T      0.5      1        2 
   4  chr4_98822576     ZHar    C    T        0      0        2 
   4  chr4_98822576   Sample    C    T        0      0        2 
   4  chr4_98824503     AAsi    T    G        0      0        2 
   4  chr4_98824503     AKia    T    G        0      0        2 
   4  chr4_98824503     AOna    T    G        0      0        2 
   4  chr4_98824503     ASom    T    G        0      0        2 
   4  chr4_98824503     HCab    T    G        0      0        2 
   4  chr4_98824503     HPrz    T    G        0      0        2 
   4  chr4_98824503     ZBoe    T    G        0      0        2 
   4  chr4_98824503     ZGre    T    G        0      0        2 
   4  chr4_98824503     ZHar    T    G        1      2        2 
   4  chr4_98824503   Sample    T    G        0      0        2 
   4  chr4_98833045     AAsi    T    G        0      0        2 
   4  chr4_98833045     AKia    T    G        0      0        2 
   4  chr4_98833045     AOna    T    G        0      0        2 
   4  chr4_98833045     ASom    T    G        0      0        2 
   4  chr4_98833045     HCab    T    G        0      0        2 
   4  chr4_98833045     HPrz    T    G        0      0        2 
   4  chr4_98833045     ZBoe    T    G        0      0        2 
   4  chr4_98833045     ZGre    T    G      0.5      1        2 
   4  chr4_98833045     ZHar    T    G        0      0        2 
   4  chr4_98833045   Sample    T    G        0      0        2 
   4  chr4_98833640     AAsi    C    G        1      2        2 
   4  chr4_98833640     AKia    C    G        0      0        2 
   4  chr4_98833640     AOna    C    G        0      0        2 
   4  chr4_98833640     ASom    C    G        1      2        2 
   4  chr4_98833640     HCab    C    G        0      0        2 
   4  chr4_98833640     HPrz    C    G        0      0        2 
   4  chr4_98833640     ZBoe    C    G        0      0        2 
   4  chr4_98833640     ZGre    C    G        0      0        2 
   4  chr4_98833640     ZHar    C    G        0      0        2 
   4  chr4_98833640   Sample    C    G        1      2        2 
   4  chr4_98839703     AAsi    C    T        0      0        2 
   4  chr4_98839703     AKia    C    T        0      0        2 
   4  chr4_98839703     AOna    C    T        0      0        2 
   4  chr4_98839703     ASom    C    T        0      0        2 
   4  chr4_98839703     HCab    C    T        0      0        2 
   4  chr4_98839703     HPrz    C    T        0      0        2 
   4  chr4_98839703     ZBoe    C    T      0.5      1        2 
   4  chr4_98839703     ZGre    C    T        0      0        2 
   4  chr4_98839703     ZHar    C    T        0      0        2 
   4  chr4_98839703   Sample    C    T        0      0        2 
   4  chr4_98846492     AAsi    G    T        0      0        2 
   4  chr4_98846492     AKia    G    T        0      0        2 
   4  chr4_98846492     AOna    G    T        0      0        2 
   4  chr4_98846492     ASom    G    T        0      0        2 
   4  chr4_98846492     HCab    G    T        0      0        2 
   4  chr4_98846492     HPrz    G    T        0      0        2 
   4  chr4_98846492     ZBoe    G    T      0.5      1        2 
   4  chr4_98846492     ZGre    G    T        0      0        2 
   4  chr4_98846492     ZHar    G    T        0      0        2 
   4  chr4_98846492   Sample    G    T        0      0        2 
   4  chr4_98847676     AAsi    C    T        0      0        2 
   4  chr4_98847676     AKia    C    T        0      0        2 
   4  chr4_98847676     AOna    C    T        0      0        2 
   4  chr4_98847676     ASom    C    T        0      0        2 
   4  chr4_98847676     HCab    C    T        0      0        2 
   4  chr4_98847676     HPrz    C    T        0      0        2 
   4  chr4_98847676     ZBoe    C    T      0.5      1        2 
   4  chr4_98847676     ZGre    C    T        0      0        2 
   4  chr4_98847676     ZHar    C    T        0      0        2 
   4  chr4_98847676   Sample    C    T        0      0        2 
   4  chr4_98861993     AAsi    A    G        0      0        2 
   4  chr4_98861993     AKia    A    G        0      0        2 
   4  chr4_98861993     AOna    A    G        0      0        2 
   4  chr4_98861993     ASom    A    G        0      0        2 
   4  chr4_98861993     HCab    A    G        0      0        2 
   4  chr4_98861993     HPrz    A    G        0      0        2 
   4  chr4_98861993     ZBoe    A    G      0.5      1        2 
   4  chr4_98861993     ZGre    A    G        0      0        2 
   4  chr4_98861993     ZHar    A    G        0      0        2 
   4  chr4_98861993   Sample    A    G        0      0        2 
   4  chr4_98865865     AAsi    T    C        0      0        2 
   4  chr4_98865865     AKia    T    C        0      0        2 
   4  chr4_98865865     AOna    T    C        0      0        2 
   4  chr4_98865865     ASom    T    C        0      0        2 
   4  chr4_98865865     HCab    T    C        0      0        2 
   4  chr4_98865865     HPrz    T    C        0      0        2 
   4  chr4_98865865     ZBoe    T    C      0.5      1        2 
   4  chr4_98865865     ZGre    T    C        0      0        2 
   4  chr4_98865865     ZHar    T    C        0      0        2 
   4  chr4_98865865   Sample    T    C        0      0        2 
   4  chr4_98868325     AAsi    G    A        0      0        2 
   4  chr4_98868325     AKia    G    A        0      0        2 
   4  chr4_98868325     AOna    G    A        0      0        2 
   4  chr4_98868325     ASom    G    A        0      0        2 
   4  chr4_98868325     HCab    G    A        0      0        2 
   4  chr4_98868325     HPrz    G    A        0      0        2 
   4  chr4_98868325     ZBoe    G    A        0      0        2 
   4  chr4_98868325     ZGre    G    A        0      0        2 
   4  chr4_98868325     ZHar    G    A        1      2        2 
   4  chr4_98868325   Sample    G    A        0      0        2 
   4  chr4_98873739     AAsi    A    G        0      0        2 
   4  chr4_98873739     AKia    A    G        0      0        2 
   4  chr4_98873739     AOna    A    G        0      0        2 
   4  chr4_98873739     ASom    A    G        0      0        2 
   4  chr4_98873739     HCab    A    G        1      2        2 
   4  chr4_98873739     HPrz    A    G        1      2        2 
   4  chr4_98873739     ZBoe    A    G        0      0        2 
   4  chr4_98873739     ZGre    A    G        0      0        2 
   4  chr4_98873739     ZHar    A    G        0      0        2 
   4  chr4_98873739   Sample    A    G        0      0        2 
   4  chr4_98877047     AAsi    T    C        0      0        2 
   4  chr4_98877047     AKia    T    C        0      0        2 
   4  chr4_98877047     AOna    T    C        0      0        2 
   4  chr4_98877047     ASom    T    C        1      2        2 
   4  chr4_98877047     HCab    T    C        0      0        2 
   4  chr4_98877047     HPrz    T    C        0      0        2 
   4  chr4_98877047     ZBoe    T    C        0      0        2 
   4  chr4_98877047     ZGre    T    C        0      0        2 
   4  chr4_98877047     ZHar    T    C        0      0        2 
   4  chr4_98877047   Sample    T    C        0      0        2 
   4  chr4_98898408     AAsi    T    G        0      0        2 
   4  chr4_98898408     AKia    T    G        0      0        2 
   4  chr4_98898408     AOna    T    G        0      0        2 
   4  chr4_98898408     ASom    T    G        0      0        2 
   4  chr4_98898408     HCab    T    G        0      0        2 
   4  chr4_98898408     HPrz    T    G      0.5      1        2 
   4  chr4_98898408     ZBoe    T    G        0      0        2 
   4  chr4_98898408     ZGre    T    G        0      0        2 
   4  chr4_98898408     ZHar    T    G        0      0        2 
   4  chr4_98898408   Sample    T    G        0      0        2 
   4  chr4_98911474     AAsi    T    C        0      0        2 
   4  chr4_98911474     AKia    T    C        0      0        2 
   4  chr4_98911474     AOna    T    C        0      0        2 
   4  chr4_98911474     ASom    T    C        0      0        2 
   4  chr4_98911474     HCab    T    C        1      2        2 
   4  chr4_98911474     HPrz    T    C        1      2        2 
   4  chr4_98911474     ZBoe    T    C        0      0        2 
   4  chr4_98911474     ZGre    T    C        0      0        2 
   4  chr4_98911474     ZHar    T    C        0      0        2 
   4  chr4_98911474   Sample    T    C        0      0        2 
   4  chr4_98914017     AAsi    A    G        0      0        2 
   4  chr4_98914017     AKia    A    G        0      0        2 
   4  chr4_98914017     AOna    A    G        0      0        2 
   4  chr4_98914017     ASom    A    G        0      0        2 
   4  chr4_98914017     HCab    A    G        1      2        2 
   4  chr4_98914017     HPrz    A    G        1      2        2 
   4  chr4_98914017     ZBoe    A    G        0      0        2 
   4  chr4_98914017     ZGre    A    G        0      0        2 
   4  chr4_98914017     ZHar    A    G        0      0        2 
   4  chr4_98914017   Sample    A    G        0      0        2 
   4  chr4_98941238     AAsi    C    G        0      0        2 
   4  chr4_98941238     AKia    C    G        0      0        2 
   4  chr4_98941238     AOna    C    G        0      0        2 
   4  chr4_98941238     ASom    C    G        0      0        2 
   4  chr4_98941238     HCab    C    G        0      0        2 
   4  chr4_98941238     HPrz    C    G        0      0        2 
   4  chr4_98941238     ZBoe    C    G        0      0        2 
   4  chr4_98941238     ZGre    C    G        0      0        2 
   4  chr4_98941238     ZHar    C    G        1      2        2 
   4  chr4_98941238   Sample    C    G        0      0        2 
   4  chr4_98955409     AAsi    A    T        0      0        2 
   4  chr4_98955409     AKia    A    T        0      0        2 
   4  chr4_98955409     AOna    A    T        0      0        2 
   4  chr4_98955409     ASom    A    T        0      0        2 
   4  chr4_98955409     HCab    A    T        1      2        2 
   4  chr4_98955409     HPrz    A    T        1      2        2 
   4  chr4_98955409     ZBoe    A    T        0      0        2 
   4  chr4_98955409     ZGre    A    T        0      0        2 
   4  chr4_98955409     ZHar    A    T        0      0        2 
   4  chr4_98955409   Sample    A    T        0      0        2 
   4  chr4_98956806     AAsi    T    C        0      0        2 
   4  chr4_98956806     AKia    T    C        0      0        2 
   4  chr4_98956806     AOna    T    C        0      0        2 
   4  chr4_98956806     ASom    T    C        0      0        2 
   4  chr4_98956806     HCab    T    C        0      0        2 
   4  chr4_98956806     HPrz    T    C        0      0        2 
   4  chr4_98956806     ZBoe    T    C        0      0        2 
   4  chr4_98956806     ZGre    T    C      0.5      1        2 
   4  chr4_98956806     ZHar    T    C        0      0        2 
   4  chr4_98956806   Sample    T    C        0      0        2 
   4  chr4_98963282     AAsi    T    C        0      0        2 
   4  chr4_98963282     AKia    T    C        0      0        2 
   4  chr4_98963282     AOna    T    C        0      0        2 
   4  chr4_98963282     ASom    T    C        0      0        2 
   4  chr4_98963282     HCab    T    C        1      2        2 
   4  chr4_98963282     HPrz    T    C        1      2        2 
   4  chr4_98963282     ZBoe    T    C        0      0        2 
   4  chr4_98963282     ZGre    T    C        0      0        2 
   4  chr4_98963282     ZHar    T    C        0      0        2 
   4  chr4_98963282   Sample    T    C        0      0        2 
   4  chr4_98970344     AAsi    C    T        0      0        2 
   4  chr4_98970344     AKia    C    T        0      0        2 
   4  chr4_98970344     AOna    C    T        0      0        2 
   4  chr4_98970344     ASom    C    T        0      0        2 
   4  chr4_98970344     HCab    C    T        1      2        2 
   4  chr4_98970344     HPrz    C    T        1      2        2 
   4  chr4_98970344     ZBoe    C    T        0      0        2 
   4  chr4_98970344     ZGre    C    T        0      0        2 
   4  chr4_98970344     ZHar    C    T        0      0        2 
   4  chr4_98970344   Sample    C    T        0      0        2 
   4  chr4_98982678     AAsi    G    T        0      0        2 
   4  chr4_98982678     AKia    G    T        0      0        2 
   4  chr4_98982678     AOna    G    T      0.5      1        2 
   4  chr4_98982678     ASom    G    T        0      0        2 
   4  chr4_98982678     HCab    G    T        0      0        2 
   4  chr4_98982678     HPrz    G    T        0      0        2 
   4  chr4_98982678     ZBoe    G    T        0      0        2 
   4  chr4_98982678     ZGre    G    T        0      0        2 
   4  chr4_98982678     ZHar    G    T        0      0        2 
   4  chr4_98982678   Sample    G    T        0      0        2 
   4  chr4_98988922     AAsi    A    T      0.5      1        2 
   4  chr4_98988922     AKia    A    T        0      0        2 
   4  chr4_98988922     AOna    A    T        0      0        2 
   4  chr4_98988922     ASom    A    T        0      0        2 
   4  chr4_98988922     HCab    A    T        0      0        2 
   4  chr4_98988922     HPrz    A    T        0      0        2 
   4  chr4_98988922     ZBoe    A    T        0      0        2 
   4  chr4_98988922     ZGre    A    T        0      0        2 
   4  chr4_98988922     ZHar    A    T        0      0        2 
   4  chr4_98988922   Sample    A    T        0      0        2 
   4  chr4_98997576     AAsi    G    A        0      0        2 
   4  chr4_98997576     AKia    G    A        0      0        2 
   4  chr4_98997576     AOna    G    A        0      0        2 
   4  chr4_98997576     ASom    G    A        0      0        2 
   4  chr4_98997576     HCab    G    A        1      2        2 
   4  chr4_98997576     HPrz    G    A        1      2        2 
   4  chr4_98997576     ZBoe    G    A        0      0        2 
   4  chr4_98997576     ZGre    G    A        0      0        2 
   4  chr4_98997576     ZHar    G    A        0      0        2 
   4  chr4_98997576   Sample    G    A        0      0        2 
   4  chr4_98997785     AAsi    T    C        0      0        2 
   4  chr4_98997785     AKia    T    C        0      0        2 
   4  chr4_98997785     AOna    T    C        0      0        2 
   4  chr4_98997785     ASom    T    C        0      0        2 
   4  chr4_98997785     HCab    T    C        1      2        2 
   4  chr4_98997785     HPrz    T    C        1      2        2 
   4  chr4_98997785     ZBoe    T    C        0      0        2 
   4  chr4_98997785     ZGre    T    C        0      0        2 
   4  chr4_98997785     ZHar    T    C        0      0        2 
   4  chr4_98997785   Sample    T    C        0      0        2 
   4  chr4_99003350     AAsi    A    G        0      0        2 
   4  chr4_99003350     AKia    A    G        0      0        2 
   4  chr4_99003350     AOna    A    G        0      0        2 
   4  chr4_99003350     ASom    A    G        0      0        2 
   4  chr4_99003350     HCab    A    G        1      2        2 
   4  chr4_99003350     HPrz    A    G        1      2        2 
   4  chr4_99003350     ZBoe    A    G        0      0        2 
   4  chr4_99003350     ZGre    A    G        0      0        2 
   4  chr4_99003350     ZHar    A    G        0      0        2 
   4  chr4_99003350   Sample    A    G        0      0        2 
   4  chr4_99004155     AAsi    G    T        1      2        2 
   4  chr4_99004155     AKia    G    T        0      0        2 
   4  chr4_99004155     AOna    G    T        0      0        2 
   4  chr4_99004155     ASom    G    T        1      2        2 
   4  chr4_99004155     HCab    G    T        0      0        2 
   4  chr4_99004155     HPrz    G    T        0      0        2 
   4  chr4_99004155     ZBoe    G    T        0      0        2 
   4  chr4_99004155     ZGre    G    T        0      0        2 
   4  chr4_99004155     ZHar    G    T        0      0        2 
   4  chr4_99004155   Sample    G    T        1      2        2 
   4  chr4_99007083     AAsi    G    A        0      0        2 
   4  chr4_99007083     AKia    G    A        0      0        2 
   4  chr4_99007083     AOna    G    A        0      0        2 
   4  chr4_99007083     ASom    G    A        0      0        2 
   4  chr4_99007083     HCab    G    A        0      0        2 
   4  chr4_99007083     HPrz    G    A        0      0        2 
   4  chr4_99007083     ZBoe    G    A      0.5      1        2 
   4  chr4_99007083     ZGre    G    A        0      0        2 
   4  chr4_99007083     ZHar    G    A        0      0        2 
   4  chr4_99007083   Sample    G    A        0      0        2 
   4  chr4_99009447     AAsi    T    G        0      0        2 
   4  chr4_99009447     AKia    T    G        0      0        2 
   4  chr4_99009447     AOna    T    G        0      0        2 
   4  chr4_99009447     ASom    T    G        0      0        2 
   4  chr4_99009447     HCab    T    G      0.5      1        2 
   4  chr4_99009447     HPrz    T    G        0      0        2 
   4  chr4_99009447     ZBoe    T    G        0      0        2 
   4  chr4_99009447     ZGre    T    G        0      0        2 
   4  chr4_99009447     ZHar    T    G        0      0        2 
   4  chr4_99009447   Sample    T    G        0      0        2 
   4  chr4_99010344     AAsi    C    A        0      0        2 
   4  chr4_99010344     AKia    C    A        0      0        2 
   4  chr4_99010344     AOna    C    A        0      0        2 
   4  chr4_99010344     ASom    C    A        0      0        2 
   4  chr4_99010344     HCab    C    A        0      0        2 
   4  chr4_99010344     HPrz    C    A        0      0        2 
   4  chr4_99010344     ZBoe    C    A        0      0        2 
   4  chr4_99010344     ZGre    C    A        1      2        2 
   4  chr4_99010344     ZHar    C    A        0      0        2 
   4  chr4_99010344   Sample    C    A        0      0        2 
   4  chr4_99010390     AAsi    G    A        0      0        2 
   4  chr4_99010390     AKia    G    A        0      0        2 
   4  chr4_99010390     AOna    G    A        0      0        2 
   4  chr4_99010390     ASom    G    A        0      0        2 
   4  chr4_99010390     HCab    G    A        1      2        2 
   4  chr4_99010390     HPrz    G    A        1      2        2 
   4  chr4_99010390     ZBoe    G    A        0      0        2 
   4  chr4_99010390     ZGre    G    A        0      0        2 
   4  chr4_99010390     ZHar    G    A        0      0        2 
   4  chr4_99010390   Sample    G    A        0      0        2 
   4  chr4_99022472     AAsi    G    T        0      0        2 
   4  chr4_99022472     AKia    G    T        0      0        2 
   4  chr4_99022472     AOna    G    T        0      0        2 
   4  chr4_99022472     ASom    G    T        0      0        2 
   4  chr4_99022472     HCab    G    T        0      0        2 
   4  chr4_99022472     HPrz    G    T        0      0        2 
   4  chr4_99022472     ZBoe    G    T        0      0        2 
   4  chr4_99022472     ZGre    G    T        0      0        2 
   4  chr4_99022472     ZHar    G    T        1      2        2 
   4  chr4_99022472   Sample    G    T        0      0        2 
   4  chr4_99031553     AAsi    G    C        1      2        2 
   4  chr4_99031553     AKia    G    C        0      0        2 
   4  chr4_99031553     AOna    G    C        0      0        2 
   4  chr4_99031553     ASom    G    C        1      2        2 
   4  chr4_99031553     HCab    G    C        0      0        2 
   4  chr4_99031553     HPrz    G    C        0      0        2 
   4  chr4_99031553     ZBoe    G    C        0      0        2 
   4  chr4_99031553     ZGre    G    C        0      0        2 
   4  chr4_99031553     ZHar    G    C        0      0        2 
   4  chr4_99031553   Sample    G    C        1      2        2 
   4  chr4_99031997     AAsi    G    A        1      2        2 
   4  chr4_99031997     AKia    G    A        0      0        2 
   4  chr4_99031997     AOna    G    A        0      0        2 
   4  chr4_99031997     ASom    G    A        1      2        2 
   4  chr4_99031997     HCab    G    A        0      0        2 
   4  chr4_99031997     HPrz    G    A        0      0        2 
   4  chr4_99031997     ZBoe    G    A        0      0        2 
   4  chr4_99031997     ZGre    G    A        0      0        2 
   4  chr4_99031997     ZHar    G    A        0      0        2 
   4  chr4_99031997   Sample    G    A        1      2        2 
   4  chr4_99053020     AAsi    G    A        0      0        2 
   4  chr4_99053020     AKia    G    A        0      0        2 
   4  chr4_99053020     AOna    G    A        0      0        2 
   4  chr4_99053020     ASom    G    A        0      0        2 
   4  chr4_99053020     HCab    G    A        0      0        2 
   4  chr4_99053020     HPrz    G    A        0      0        2 
   4  chr4_99053020     ZBoe    G    A      0.5      1        2 
   4  chr4_99053020     ZGre    G    A        0      0        2 
   4  chr4_99053020     ZHar    G    A        0      0        2 
   4  chr4_99053020   Sample    G    A        0      0        2 
   4  chr4_99056269     AAsi    C    T        0      0        2 
   4  chr4_99056269     AKia    C    T        0      0        2 
   4  chr4_99056269     AOna    C    T      0.5      1        2 
   4  chr4_99056269     ASom    C    T        0      0        2 
   4  chr4_99056269     HCab    C    T        1      2        2 
   4  chr4_99056269     HPrz    C    T        1      2        2 
   4  chr4_99056269     ZBoe    C    T        0      0        2 
   4  chr4_99056269     ZGre    C    T        0      0        2 
   4  chr4_99056269     ZHar    C    T        0      0        2 
   4  chr4_99056269   Sample    C    T        0      0        2 
   4  chr4_99058245     AAsi    A    G        0      0        2 
   4  chr4_99058245     AKia    A    G      0.5      1        2 
   4  chr4_99058245     AOna    A    G        0      0        2 
   4  chr4_99058245     ASom    A    G        0      0        2 
   4  chr4_99058245     HCab    A    G        0      0        2 
   4  chr4_99058245     HPrz    A    G        0      0        2 
   4  chr4_99058245     ZBoe    A    G        0      0        2 
   4  chr4_99058245     ZGre    A    G        1      2        2 
   4  chr4_99058245     ZHar    A    G        0      0        2 
   4  chr4_99058245   Sample    A    G        0      0        2 
   4  chr4_99071426     AAsi    C    G        0      0        2 
   4  chr4_99071426     AKia    C    G        0      0        2 
   4  chr4_99071426     AOna    C    G        0      0        2 
   4  chr4_99071426     ASom    C    G        0      0        2 
   4  chr4_99071426     HCab    C    G      0.5      1        2 
   4  chr4_99071426     HPrz    C    G        0      0        2 
   4  chr4_99071426     ZBoe    C    G        0      0        2 
   4  chr4_99071426     ZGre    C    G        0      0        2 
   4  chr4_99071426     ZHar    C    G        0      0        2 
   4  chr4_99071426   Sample    C    G        0      0        2 
   4  chr4_99085835     AAsi    A    G      0.5      1        2 
   4  chr4_99085835     AKia    A    G        0      0        2 
   4  chr4_99085835     AOna    A    G        0      0        2 
   4  chr4_99085835     ASom    A    G        0      0        2 
   4  chr4_99085835     HCab    A    G        0      0        2 
   4  chr4_99085835     HPrz    A    G        0      0        2 
   4  chr4_99085835     ZBoe    A    G        0      0        2 
   4  chr4_99085835     ZGre    A    G        0      0        2 
   4  chr4_99085835     ZHar    A    G        0      0        2 
   4  chr4_99085835   Sample    A    G        0      0        2 
   4  chr4_99090529     AAsi    T    C        0      0        2 
   4  chr4_99090529     AKia    T    C        0      0        2 
   4  chr4_99090529     AOna    T    C        0      0        2 
   4  chr4_99090529     ASom    T    C        0      0        2 
   4  chr4_99090529     HCab    T    C        0      0        2 
   4  chr4_99090529     HPrz    T    C      0.5      1        2 
   4  chr4_99090529     ZBoe    T    C        0      0        2 
   4  chr4_99090529     ZGre    T    C        0      0        2 
   4  chr4_99090529     ZHar    T    C        0      0        2 
   4  chr4_99090529   Sample    T    C        0      0        2 
   4  chr4_99091103     AAsi    A    G        0      0        2 
   4  chr4_99091103     AKia    A    G        0      0        2 
   4  chr4_99091103     AOna    A    G        0      0        2 
   4  chr4_99091103     ASom    A    G        0      0        2 
   4  chr4_99091103     HCab    A    G        0      0        2 
   4  chr4_99091103     HPrz    A    G      0.5      1        2 
   4  chr4_99091103     ZBoe    A    G        0      0        2 
   4  chr4_99091103     ZGre    A    G        0      0        2 
   4  chr4_99091103     ZHar    A    G        0      0        2 
   4  chr4_99091103   Sample    A    G        0      0        2 
   4  chr4_99091405     AAsi    C    T        1      2        2 
   4  chr4_99091405     AKia    C    T        0      0        2 
   4  chr4_99091405     AOna    C    T        0      0        2 
   4  chr4_99091405     ASom    C    T        1      2        2 
   4  chr4_99091405     HCab    C    T        0      0        2 
   4  chr4_99091405     HPrz    C    T        0      0        2 
   4  chr4_99091405     ZBoe    C    T        0      0        2 
   4  chr4_99091405     ZGre    C    T        0      0        2 
   4  chr4_99091405     ZHar    C    T        0      0        2 
   4  chr4_99091405   Sample    C    T        1      2        2 
   4  chr4_99096844     AAsi    T    C        0      0        2 
   4  chr4_99096844     AKia    T    C        0      0        2 
   4  chr4_99096844     AOna    T    C        0      0        2 
   4  chr4_99096844     ASom    T    C        0      0        2 
   4  chr4_99096844     HCab    T    C        0      0        2 
   4  chr4_99096844     HPrz    T    C        0      0        2 
   4  chr4_99096844     ZBoe    T    C      0.5      1        2 
   4  chr4_99096844     ZGre    T    C        0      0        2 
   4  chr4_99096844     ZHar    T    C        0      0        2 
   4  chr4_99096844   Sample    T    C        0      0        2 
   4  chr4_99099868     AAsi    C    G        0      0        2 
   4  chr4_99099868     AKia    C    G        0      0        2 
   4  chr4_99099868     AOna    C    G        0      0        2 
   4  chr4_99099868     ASom    C    G        0      0        2 
   4  chr4_99099868     HCab    C    G        0      0        2 
   4  chr4_99099868     HPrz    C    G        0      0        2 
   4  chr4_99099868     ZBoe    C    G        0      0        2 
   4  chr4_99099868     ZGre    C    G        1      2        2 
   4  chr4_99099868     ZHar    C    G        0      0        2 
   4  chr4_99099868   Sample    C    G        0      0        2 
   4  chr4_99099921     AAsi    C    T        0      0        2 
   4  chr4_99099921     AKia    C    T        0      0        2 
   4  chr4_99099921     AOna    C    T      0.5      1        2 
   4  chr4_99099921     ASom    C    T        0      0        2 
   4  chr4_99099921     HCab    C    T        0      0        2 
   4  chr4_99099921     HPrz    C    T        0      0        2 
   4  chr4_99099921     ZBoe    C    T        0      0        2 
   4  chr4_99099921     ZGre    C    T        0      0        2 
   4  chr4_99099921     ZHar    C    T        0      0        2 
   4  chr4_99099921   Sample    C    T        0      0        2 
   4  chr4_99109136     AAsi    G    A        0      0        2 
   4  chr4_99109136     AKia    G    A        0      0        2 
   4  chr4_99109136     AOna    G    A        0      0        2 
   4  chr4_99109136     ASom    G    A      0.5      1        2 
   4  chr4_99109136     HCab    G    A        0      0        2 
   4  chr4_99109136     HPrz    G    A        0      0        2 
   4  chr4_99109136     ZBoe    G    A        0      0        2 
   4  chr4_99109136     ZGre    G    A        0      0        2 
   4  chr4_99109136     ZHar    G    A        0      0        2 
   4  chr4_99109136   Sample    G    A        0      0        2 
   4  chr4_99110066     AAsi    G    A        0      0        2 
   4  chr4_99110066     AKia    G    A        1      2        2 
   4  chr4_99110066     AOna    G    A        0      0        2 
   4  chr4_99110066     ASom    G    A        0      0        2 
   4  chr4_99110066     HCab    G    A        0      0        2 
   4  chr4_99110066     HPrz    G    A        0      0        2 
   4  chr4_99110066     ZBoe    G    A        0      0        2 
   4  chr4_99110066     ZGre    G    A        0      0        2 
   4  chr4_99110066     ZHar    G    A        0      0        2 
   4  chr4_99110066   Sample    G    A        0      0        2 
   4  chr4_99113346     AAsi    T    G        1      2        2 
   4  chr4_99113346     AKia    T    G        0      0        2 
   4  chr4_99113346     AOna    T    G        0      0        2 
   4  chr4_99113346     ASom    T    G      0.5      1        2 
   4  chr4_99113346     HCab    T    G        0      0        2 
   4  chr4_99113346     HPrz    T    G        0      0        2 
   4  chr4_99113346     ZBoe    T    G        0      0        2 
   4  chr4_99113346     ZGre    T    G        0      0        2 
   4  chr4_99113346     ZHar    T    G        0      0        2 
   4  chr4_99113346   Sample    T    G        0      0        2 
   4  chr4_99113375     AAsi    A    G        0      0        2 
   4  chr4_99113375     AKia    A    G        0      0        2 
   4  chr4_99113375     AOna    A    G      0.5      1        2 
   4  chr4_99113375     ASom    A    G        0      0        2 
   4  chr4_99113375     HCab    A    G        0      0        2 
   4  chr4_99113375     HPrz    A    G        0      0        2 
   4  chr4_99113375     ZBoe    A    G        0      0        2 
   4  chr4_99113375     ZGre    A    G        0      0        2 
   4  chr4_99113375     ZHar    A    G        0      0        2 
   4  chr4_99113375   Sample    A    G        0      0        2 
   4  chr4_99113954     AAsi    C    T        0      0        2 
   4  chr4_99113954     AKia    C    T        0      0        2 
   4  chr4_99113954     AOna    C    T        0      0        2 
   4  chr4_99113954     ASom    C    T        0      0        2 
   4  chr4_99113954     HCab    C    T        1      2        2 
   4  chr4_99113954     HPrz    C    T        1      2        2 
   4  chr4_99113954     ZBoe    C    T        0      0        2 
   4  chr4_99113954     ZGre    C    T        0      0        2 
   4  chr4_99113954     ZHar    C    T        0      0        2 
   4  chr4_99113954   Sample    C    T        0      0        2 
   4  chr4_99117049     AAsi    C    T        0      0        2 
   4  chr4_99117049     AKia    C    T        0      0        2 
   4  chr4_99117049     AOna    C    T        0      0        2 
   4  chr4_99117049     ASom    C    T        0      0        2 
   4  chr4_99117049     HCab    C    T      0.5      1        2 
   4  chr4_99117049     HPrz    C    T        0      0        2 
   4  chr4_99117049     ZBoe    C    T        0      0        2 
   4  chr4_99117049     ZGre    C    T        0      0        2 
   4  chr4_99117049     ZHar    C    T        0      0        2 
   4  chr4_99117049   Sample    C    T        0      0        2 
   4  chr4_99134755     AAsi    A    G        1      2        2 
   4  chr4_99134755     AKia    A    G        0      0        2 
   4  chr4_99134755     AOna    A    G        1      2        2 
   4  chr4_99134755     ASom    A    G        0      0        2 
   4  chr4_99134755     HCab    A    G        0      0        2 
   4  chr4_99134755     HPrz    A    G        0      0        2 
   4  chr4_99134755     ZBoe    A    G        1      2        2 
   4  chr4_99134755     ZGre    A    G        0      0        2 
   4  chr4_99134755     ZHar    A    G        1      2        2 
   4  chr4_99134755   Sample    A    G        1      2        2 
   4  chr4_99136170     AAsi    G    T      0.5      1        2 
   4  chr4_99136170     AKia    G    T        0      0        2 
   4  chr4_99136170     AOna    G    T        0      0        2 
   4  chr4_99136170     ASom    G    T        0      0        2 
   4  chr4_99136170     HCab    G    T        0      0        2 
   4  chr4_99136170     HPrz    G    T        0      0        2 
   4  chr4_99136170     ZBoe    G    T        0      0        2 
   4  chr4_99136170     ZGre    G    T        0      0        2 
   4  chr4_99136170     ZHar    G    T        0      0        2 
   4  chr4_99136170   Sample    G    T        0      0        2 
   4  chr4_99140077     AAsi    A    G        0      0        2 
   4  chr4_99140077     AKia    A    G        0      0        2 
   4  chr4_99140077     AOna    A    G        0      0        2 
   4  chr4_99140077     ASom    A    G        0      0        2 
   4  chr4_99140077     HCab    A    G        1      2        2 
   4  chr4_99140077     HPrz    A    G        1      2        2 
   4  chr4_99140077     ZBoe    A    G        0      0        2 
   4  chr4_99140077     ZGre    A    G        0      0        2 
   4  chr4_99140077     ZHar    A    G        0      0        2 
   4  chr4_99140077   Sample    A    G        0      0        2 
   4  chr4_99140432     AAsi    G    A        0      0        2 
   4  chr4_99140432     AKia    G    A        0      0        2 
   4  chr4_99140432     AOna    G    A      0.5      1        2 
   4  chr4_99140432     ASom    G    A        0      0        2 
   4  chr4_99140432     HCab    G    A        0      0        2 
   4  chr4_99140432     HPrz    G    A        0      0        2 
   4  chr4_99140432     ZBoe    G    A        0      0        2 
   4  chr4_99140432     ZGre    G    A        0      0        2 
   4  chr4_99140432     ZHar    G    A        0      0        2 
   4  chr4_99140432   Sample    G    A        0      0        2 
   4  chr4_99160229     AAsi    T    A        0      0        2 
   4  chr4_99160229     AKia    T    A        0      0        2 
   4  chr4_99160229     AOna    T    A        0      0        2 
   4  chr4_99160229     ASom    T    A        0      0        2 
   4  chr4_99160229     HCab    T    A      0.5      1        2 
   4  chr4_99160229     HPrz    T    A        0      0        2 
   4  chr4_99160229     ZBoe    T    A        0      0        2 
   4  chr4_99160229     ZGre    T    A        0      0        2 
   4  chr4_99160229     ZHar    T    A        0      0        2 
   4  chr4_99160229   Sample    T    A        0      0        2 
   4  chr4_99165832     AAsi    A    G        0      0        2 
   4  chr4_99165832     AKia    A    G        0      0        2 
   4  chr4_99165832     AOna    A    G        0      0        2 
   4  chr4_99165832     ASom    A    G        1      2        2 
   4  chr4_99165832     HCab    A    G        0      0        2 
   4  chr4_99165832     HPrz    A    G        0      0        2 
   4  chr4_99165832     ZBoe    A    G        0      0        2 
   4  chr4_99165832     ZGre    A    G        0      0        2 
   4  chr4_99165832     ZHar    A    G        0      0        2 
   4  chr4_99165832   Sample    A    G        0      0        2 
   4  chr4_99169239     AAsi    A    G        0      0        2 
   4  chr4_99169239     AKia    A    G        0      0        2 
   4  chr4_99169239     AOna    A    G        0      0        2 
   4  chr4_99169239     ASom    A    G        0      0        2 
   4  chr4_99169239     HCab    A    G        1      2        2 
   4  chr4_99169239     HPrz    A    G        1      2        2 
   4  chr4_99169239     ZBoe    A    G        0      0        2 
   4  chr4_99169239     ZGre    A    G        0      0        2 
   4  chr4_99169239     ZHar    A    G        0      0        2 
   4  chr4_99169239   Sample    A    G        0      0        2 
   4  chr4_99169395     AAsi    C    A        0      0        2 
   4  chr4_99169395     AKia    C    A        0      0        2 
   4  chr4_99169395     AOna    C    A        0      0        2 
   4  chr4_99169395     ASom    C    A        0      0        2 
   4  chr4_99169395     HCab    C    A        1      2        2 
   4  chr4_99169395     HPrz    C    A        1      2        2 
   4  chr4_99169395     ZBoe    C    A        0      0        2 
   4  chr4_99169395     ZGre    C    A        0      0        2 
   4  chr4_99169395     ZHar    C    A        0      0        2 
   4  chr4_99169395   Sample    C    A        0      0        2 
   4  chr4_99171255     AAsi    T    C        0      0        2 
   4  chr4_99171255     AKia    T    C        0      0        2 
   4  chr4_99171255     AOna    T    C        0      0        2 
   4  chr4_99171255     ASom    T    C        0      0        2 
   4  chr4_99171255     HCab    T    C      0.5      1        2 
   4  chr4_99171255     HPrz    T    C        0      0        2 
   4  chr4_99171255     ZBoe    T    C        0      0        2 
   4  chr4_99171255     ZGre    T    C        0      0        2 
   4  chr4_99171255     ZHar    T    C        0      0        2 
   4  chr4_99171255   Sample    T    C        0      0        2 
   4  chr4_99174861     AAsi    T    G        1      2        2 
   4  chr4_99174861     AKia    T    G        0      0        2 
   4  chr4_99174861     AOna    T    G        0      0        2 
   4  chr4_99174861     ASom    T    G        1      2        2 
   4  chr4_99174861     HCab    T    G        0      0        2 
   4  chr4_99174861     HPrz    T    G        0      0        2 
   4  chr4_99174861     ZBoe    T    G        0      0        2 
   4  chr4_99174861     ZGre    T    G        0      0        2 
   4  chr4_99174861     ZHar    T    G        0      0        2 
   4  chr4_99174861   Sample    T    G        1      2        2 
   4  chr4_99181061     AAsi    A    G        0      0        2 
   4  chr4_99181061     AKia    A    G        0      0        2 
   4  chr4_99181061     AOna    A    G        0      0        2 
   4  chr4_99181061     ASom    A    G        0      0        2 
   4  chr4_99181061     HCab    A    G        0      0        2 
   4  chr4_99181061     HPrz    A    G      0.5      1        2 
   4  chr4_99181061     ZBoe    A    G        0      0        2 
   4  chr4_99181061     ZGre    A    G        0      0        2 
   4  chr4_99181061     ZHar    A    G        0      0        2 
   4  chr4_99181061   Sample    A    G        0      0        2 
   4  chr4_99182927     AAsi    A    G        0      0        2 
   4  chr4_99182927     AKia    A    G        0      0        2 
   4  chr4_99182927     AOna    A    G        0      0        2 
   4  chr4_99182927     ASom    A    G        0      0        2 
   4  chr4_99182927     HCab    A    G        0      0        2 
   4  chr4_99182927     HPrz    A    G      0.5      1        2 
   4  chr4_99182927     ZBoe    A    G        0      0        2 
   4  chr4_99182927     ZGre    A    G        0      0        2 
   4  chr4_99182927     ZHar    A    G        0      0        2 
   4  chr4_99182927   Sample    A    G        0      0        2 
   4  chr4_99184457     AAsi    G    A        0      0        2 
   4  chr4_99184457     AKia    G    A        0      0        2 
   4  chr4_99184457     AOna    G    A        0      0        2 
   4  chr4_99184457     ASom    G    A        0      0        2 
   4  chr4_99184457     HCab    G    A      0.5      1        2 
   4  chr4_99184457     HPrz    G    A        1      2        2 
   4  chr4_99184457     ZBoe    G    A        0      0        2 
   4  chr4_99184457     ZGre    G    A        0      0        2 
   4  chr4_99184457     ZHar    G    A        0      0        2 
   4  chr4_99184457   Sample    G    A        0      0        2 
   4  chr4_99185532     AAsi    T    C        0      0        2 
   4  chr4_99185532     AKia    T    C        0      0        2 
   4  chr4_99185532     AOna    T    C        0      0        2 
   4  chr4_99185532     ASom    T    C        0      0        2 
   4  chr4_99185532     HCab    T    C        1      2        2 
   4  chr4_99185532     HPrz    T    C        1      2        2 
   4  chr4_99185532     ZBoe    T    C        0      0        2 
   4  chr4_99185532     ZGre    T    C        0      0        2 
   4  chr4_99185532     ZHar    T    C        0      0        2 
   4  chr4_99185532   Sample    T    C        0      0        2 
   4  chr4_99187154     AAsi    T    C        0      0        2 
   4  chr4_99187154     AKia    T    C        0      0        2 
   4  chr4_99187154     AOna    T    C      0.5      1        2 
   4  chr4_99187154     ASom    T    C        0      0        2 
   4  chr4_99187154     HCab    T    C        0      0        2 
   4  chr4_99187154     HPrz    T    C        0      0        2 
   4  chr4_99187154     ZBoe    T    C        0      0        2 
   4  chr4_99187154     ZGre    T    C        0      0        2 
   4  chr4_99187154     ZHar    T    C        0      0        2 
   4  chr4_99187154   Sample    T    C        0      0        2 
   4  chr4_99189430     AAsi    T    G        0      0        2 
   4  chr4_99189430     AKia    T    G        0      0        2 
   4  chr4_99189430     AOna    T    G        0      0        2 
   4  chr4_99189430     ASom    T    G        0      0        2 
   4  chr4_99189430     HCab    T    G        1      2        2 
   4  chr4_99189430     HPrz    T    G        1      2        2 
   4  chr4_99189430     ZBoe    T    G        0      0        2 
   4  chr4_99189430     ZGre    T    G        0      0        2 
   4  chr4_99189430     ZHar    T    G        0      0        2 
   4  chr4_99189430   Sample    T    G        0      0        2 
   4  chr4_99201336     AAsi    C    T        0      0        2 
   4  chr4_99201336     AKia    C    T        0      0        2 
   4  chr4_99201336     AOna    C    T        0      0        2 
   4  chr4_99201336     ASom    C    T        0      0        2 
   4  chr4_99201336     HCab    C    T        0      0        2 
   4  chr4_99201336     HPrz    C    T        0      0        2 
   4  chr4_99201336     ZBoe    C    T      0.5      1        2 
   4  chr4_99201336     ZGre    C    T        0      0        2 
   4  chr4_99201336     ZHar    C    T        0      0        2 
   4  chr4_99201336   Sample    C    T        0      0        2 
   4  chr4_99203467     AAsi    T    C        0      0        2 
   4  chr4_99203467     AKia    T    C        0      0        2 
   4  chr4_99203467     AOna    T    C        0      0        2 
   4  chr4_99203467     ASom    T    C        0      0        2 
   4  chr4_99203467     HCab    T    C        0      0        2 
   4  chr4_99203467     HPrz    T    C        1      2        2 
   4  chr4_99203467     ZBoe    T    C        0      0        2 
   4  chr4_99203467     ZGre    T    C        0      0        2 
   4  chr4_99203467     ZHar    T    C        0      0        2 
   4  chr4_99203467   Sample    T    C        0      0        2 
   4  chr4_99210318     AAsi    A    G        0      0        2 
   4  chr4_99210318     AKia    A    G        0      0        2 
   4  chr4_99210318     AOna    A    G        0      0        2 
   4  chr4_99210318     ASom    A    G        1      2        2 
   4  chr4_99210318     HCab    A    G        0      0        2 
   4  chr4_99210318     HPrz    A    G        0      0        2 
   4  chr4_99210318     ZBoe    A    G        0      0        2 
   4  chr4_99210318     ZGre    A    G        0      0        2 
   4  chr4_99210318     ZHar    A    G        0      0        2 
   4  chr4_99210318   Sample    A    G        0      0        2 
   4  chr4_99210461     AAsi    T    C        0      0        2 
   4  chr4_99210461     AKia    T    C        0      0        2 
   4  chr4_99210461     AOna    T    C        0      0        2 
   4  chr4_99210461     ASom    T    C        0      0        2 
   4  chr4_99210461     HCab    T    C        0      0        2 
   4  chr4_99210461     HPrz    T    C        0      0        2 
   4  chr4_99210461     ZBoe    T    C        0      0        2 
   4  chr4_99210461     ZGre    T    C        0      0        2 
   4  chr4_99210461     ZHar    T    C      0.5      1        2 
   4  chr4_99210461   Sample    T    C        0      0        2 
   4  chr4_99212769     AAsi    G    A        0      0        2 
   4  chr4_99212769     AKia    G    A        0      0        2 
   4  chr4_99212769     AOna    G    A        0      0        2 
   4  chr4_99212769     ASom    G    A        0      0        2 
   4  chr4_99212769     HCab    G    A        0      0        2 
   4  chr4_99212769     HPrz    G    A        0      0        2 
   4  chr4_99212769     ZBoe    G    A        0      0        2 
   4  chr4_99212769     ZGre    G    A        0      0        2 
   4  chr4_99212769     ZHar    G    A        1      2        2 
   4  chr4_99212769   Sample    G    A        0      0        2 
   4  chr4_99223970     AAsi    C    T      0.5      1        2 
   4  chr4_99223970     AKia    C    T        0      0        2 
   4  chr4_99223970     AOna    C    T        0      0        2 
   4  chr4_99223970     ASom    C    T        0      0        2 
   4  chr4_99223970     HCab    C    T        0      0        2 
   4  chr4_99223970     HPrz    C    T        0      0        2 
   4  chr4_99223970     ZBoe    C    T        0      0        2 
   4  chr4_99223970     ZGre    C    T        0      0        2 
   4  chr4_99223970     ZHar    C    T        0      0        2 
   4  chr4_99223970   Sample    C    T        0      0        2 
   4  chr4_99224848     AAsi    G    T        1      2        2 
   4  chr4_99224848     AKia    G    T        0      0        2 
   4  chr4_99224848     AOna    G    T        0      0        2 
   4  chr4_99224848     ASom    G    T        1      2        2 
   4  chr4_99224848     HCab    G    T        0      0        2 
   4  chr4_99224848     HPrz    G    T        0      0        2 
   4  chr4_99224848     ZBoe    G    T        0      0        2 
   4  chr4_99224848     ZGre    G    T        0      0        2 
   4  chr4_99224848     ZHar    G    T        0      0        2 
   4  chr4_99224848   Sample    G    T        1      2        2 
   4  chr4_99251947     AAsi    A    G      0.5      1        2 
   4  chr4_99251947     AKia    A    G        0      0        2 
   4  chr4_99251947     AOna    A    G        0      0        2 
   4  chr4_99251947     ASom    A    G        0      0        2 
   4  chr4_99251947     HCab    A    G        0      0        2 
   4  chr4_99251947     HPrz    A    G        0      0        2 
   4  chr4_99251947     ZBoe    A    G        0      0        2 
   4  chr4_99251947     ZGre    A    G        0      0        2 
   4  chr4_99251947     ZHar    A    G        0      0        2 
   4  chr4_99251947   Sample    A    G        0      0        2 
   4  chr4_99256574     AAsi    G    A        0      0        2 
   4  chr4_99256574     AKia    G    A      0.5      1        2 
   4  chr4_99256574     AOna    G    A      0.5      1        2 
   4  chr4_99256574     ASom    G    A        0      0        2 
   4  chr4_99256574     HCab    G    A        0      0        2 
   4  chr4_99256574     HPrz    G    A        0      0        2 
   4  chr4_99256574     ZBoe    G    A        0      0        2 
   4  chr4_99256574     ZGre    G    A        0      0        2 
   4  chr4_99256574     ZHar    G    A        0      0        2 
   4  chr4_99256574   Sample    G    A        0      0        2 
   4  chr4_99265770     AAsi    G    C        0      0        2 
   4  chr4_99265770     AKia    G    C        0      0        2 
   4  chr4_99265770     AOna    G    C        0      0        2 
   4  chr4_99265770     ASom    G    C        0      0        2 
   4  chr4_99265770     HCab    G    C      0.5      1        2 
   4  chr4_99265770     HPrz    G    C      0.5      1        2 
   4  chr4_99265770     ZBoe    G    C        0      0        2 
   4  chr4_99265770     ZGre    G    C        0      0        2 
   4  chr4_99265770     ZHar    G    C        0      0        2 
   4  chr4_99265770   Sample    G    C        0      0        2 
   4  chr4_99271495     AAsi    G    T        0      0        2 
   4  chr4_99271495     AKia    G    T        0      0        2 
   4  chr4_99271495     AOna    G    T        0      0        2 
   4  chr4_99271495     ASom    G    T        0      0        2 
   4  chr4_99271495     HCab    G    T        0      0        2 
   4  chr4_99271495     HPrz    G    T        0      0        2 
   4  chr4_99271495     ZBoe    G    T        0      0        2 
   4  chr4_99271495     ZGre    G    T        0      0        2 
   4  chr4_99271495     ZHar    G    T      0.5      1        2 
   4  chr4_99271495   Sample    G    T        0      0        2 
   4  chr4_99273999     AAsi    C    G        0      0        2 
   4  chr4_99273999     AKia    C    G      0.5      1        2 
   4  chr4_99273999     AOna    C    G      0.5      1        2 
   4  chr4_99273999     ASom    C    G        0      0        2 
   4  chr4_99273999     HCab    C    G        0      0        2 
   4  chr4_99273999     HPrz    C    G        0      0        2 
   4  chr4_99273999     ZBoe    C    G        0      0        2 
   4  chr4_99273999     ZGre    C    G        0      0        2 
   4  chr4_99273999     ZHar    C    G        0      0        2 
   4  chr4_99273999   Sample    C    G        0      0        2 
   4  chr4_99274233     AAsi    T    C        0      0        2 
   4  chr4_99274233     AKia    T    C      0.5      1        2 
   4  chr4_99274233     AOna    T    C      0.5      1        2 
   4  chr4_99274233     ASom    T    C        0      0        2 
   4  chr4_99274233     HCab    T    C        0      0        2 
   4  chr4_99274233     HPrz    T    C        0      0        2 
   4  chr4_99274233     ZBoe    T    C        0      0        2 
   4  chr4_99274233     ZGre    T    C        0      0        2 
   4  chr4_99274233     ZHar    T    C        0      0        2 
   4  chr4_99274233   Sample    T    C        0      0        2 
   4  chr4_99275988     AAsi    A    G        0      0        2 
   4  chr4_99275988     AKia    A    G        0      0        2 
   4  chr4_99275988     AOna    A    G      0.5      1        2 
   4  chr4_99275988     ASom    A    G        0      0        2 
   4  chr4_99275988     HCab    A    G        0      0        2 
   4  chr4_99275988     HPrz    A    G        0      0        2 
   4  chr4_99275988     ZBoe    A    G        0      0        2 
   4  chr4_99275988     ZGre    A    G        0      0        2 
   4  chr4_99275988     ZHar    A    G        0      0        2 
   4  chr4_99275988   Sample    A    G        0      0        2 
   4  chr4_99281487     AAsi    G    T        0      0        2 
   4  chr4_99281487     AKia    G    T        0      0        2 
   4  chr4_99281487     AOna    G    T        0      0        2 
   4  chr4_99281487     ASom    G    T        0      0        2 
   4  chr4_99281487     HCab    G    T        0      0        2 
   4  chr4_99281487     HPrz    G    T        0      0        2 
   4  chr4_99281487     ZBoe    G    T        0      0        2 
   4  chr4_99281487     ZGre    G    T        1      2        2 
   4  chr4_99281487     ZHar    G    T        0      0        2 
   4  chr4_99281487   Sample    G    T        0      0        2 
   4  chr4_99289037     AAsi    A    G        0      0        2 
   4  chr4_99289037     AKia    A    G        0      0        2 
   4  chr4_99289037     AOna    A    G        0      0        2 
   4  chr4_99289037     ASom    A    G        0      0        2 
   4  chr4_99289037     HCab    A    G      0.5      1        2 
   4  chr4_99289037     HPrz    A    G        0      0        2 
   4  chr4_99289037     ZBoe    A    G        0      0        2 
   4  chr4_99289037     ZGre    A    G        0      0        2 
   4  chr4_99289037     ZHar    A    G        0      0        2 
   4  chr4_99289037   Sample    A    G        0      0        2 
   4  chr4_99293476     AAsi    G    T        0      0        2 
   4  chr4_99293476     AKia    G    T        0      0        2 
   4  chr4_99293476     AOna    G    T        0      0        2 
   4  chr4_99293476     ASom    G    T        0      0        2 
   4  chr4_99293476     HCab    G    T        0      0        2 
   4  chr4_99293476     HPrz    G    T      0.5      1        2 
   4  chr4_99293476     ZBoe    G    T        0      0        2 
   4  chr4_99293476     ZGre    G    T        0      0        2 
   4  chr4_99293476     ZHar    G    T        0      0        2 
   4  chr4_99293476   Sample    G    T        0      0        2 
   4  chr4_99293815     AAsi    T    G        0      0        2 
   4  chr4_99293815     AKia    T    G        0      0        2 
   4  chr4_99293815     AOna    T    G      0.5      1        2 
   4  chr4_99293815     ASom    T    G        0      0        2 
   4  chr4_99293815     HCab    T    G        0      0        2 
   4  chr4_99293815     HPrz    T    G        0      0        2 
   4  chr4_99293815     ZBoe    T    G        0      0        2 
   4  chr4_99293815     ZGre    T    G        0      0        2 
   4  chr4_99293815     ZHar    T    G        0      0        2 
   4  chr4_99293815   Sample    T    G        0      0        2 
   4  chr4_99298022     AAsi    G    T        0      0        2 
   4  chr4_99298022     AKia    G    T        0      0        2 
   4  chr4_99298022     AOna    G    T        0      0        2 
   4  chr4_99298022     ASom    G    T        0      0        2 
   4  chr4_99298022     HCab    G    T        0      0        2 
   4  chr4_99298022     HPrz    G    T        0      0        2 
   4  chr4_99298022     ZBoe    G    T        0      0        2 
   4  chr4_99298022     ZGre    G    T      0.5      1        2 
   4  chr4_99298022     ZHar    G    T        0      0        2 
   4  chr4_99298022   Sample    G    T        0      0        2 
   4  chr4_99298984     AAsi    T    C        0      0        2 
   4  chr4_99298984     AKia    T    C        0      0        2 
   4  chr4_99298984     AOna    T    C        0      0        2 
   4  chr4_99298984     ASom    T    C        0      0        2 
   4  chr4_99298984     HCab    T    C        1      2        2 
   4  chr4_99298984     HPrz    T    C        1      2        2 
   4  chr4_99298984     ZBoe    T    C        0      0        2 
   4  chr4_99298984     ZGre    T    C        0      0        2 
   4  chr4_99298984     ZHar    T    C        0      0        2 
   4  chr4_99298984   Sample    T    C        0      0        2 
   4  chr4_99303056     AAsi    G    A        0      0        2 
   4  chr4_99303056     AKia    G    A        0      0        2 
   4  chr4_99303056     AOna    G    A        0      0        2 
   4  chr4_99303056     ASom    G    A        0      0        2 
   4  chr4_99303056     HCab    G    A        0      0        2 
   4  chr4_99303056     HPrz    G    A        0      0        2 
   4  chr4_99303056     ZBoe    G    A        0      0        2 
   4  chr4_99303056     ZGre    G    A        0      0        2 
   4  chr4_99303056     ZHar    G    A      0.5      1        2 
   4  chr4_99303056   Sample    G    A        0      0        2 
   4  chr4_99306979     AAsi    G    A        0      0        2 
   4  chr4_99306979     AKia    G    A        0      0        2 
   4  chr4_99306979     AOna    G    A        0      0        2 
   4  chr4_99306979     ASom    G    A        0      0        2 
   4  chr4_99306979     HCab    G    A        1      2        2 
   4  chr4_99306979     HPrz    G    A        1      2        2 
   4  chr4_99306979     ZBoe    G    A        0      0        2 
   4  chr4_99306979     ZGre    G    A        0      0        2 
   4  chr4_99306979     ZHar    G    A        0      0        2 
   4  chr4_99306979   Sample    G    A        0      0        2 
   4  chr4_99315043     AAsi    T    C        0      0        2 
   4  chr4_99315043     AKia    T    C        1      2        2 
   4  chr4_99315043     AOna    T    C        0      0        2 
   4  chr4_99315043     ASom    T    C        0      0        2 
   4  chr4_99315043     HCab    T    C        0      0        2 
   4  chr4_99315043     HPrz    T    C        0      0        2 
   4  chr4_99315043     ZBoe    T    C        0      0        2 
   4  chr4_99315043     ZGre    T    C        0      0        2 
   4  chr4_99315043     ZHar    T    C        0      0        2 
   4  chr4_99315043   Sample    T    C        0      0        2 
   4  chr4_99342429     AAsi    A    G        0      0        2 
   4  chr4_99342429     AKia    A    G        0      0        2 
   4  chr4_99342429     AOna    A    G      0.5      1        2 
   4  chr4_99342429     ASom    A    G        0      0        2 
   4  chr4_99342429     HCab    A    G        0      0        2 
   4  chr4_99342429     HPrz    A    G        0      0        2 
   4  chr4_99342429     ZBoe    A    G        0      0        2 
   4  chr4_99342429     ZGre    A    G        0      0        2 
   4  chr4_99342429     ZHar    A    G        1      2        2 
   4  chr4_99342429   Sample    A    G        0      0        2 
   4  chr4_99351764     AAsi    G    A        0      0        2 
   4  chr4_99351764     AKia    G    A        1      2        2 
   4  chr4_99351764     AOna    G    A        0      0        2 
   4  chr4_99351764     ASom    G    A        0      0        2 
   4  chr4_99351764     HCab    G    A        0      0        2 
   4  chr4_99351764     HPrz    G    A        0      0        2 
   4  chr4_99351764     ZBoe    G    A        0      0        2 
   4  chr4_99351764     ZGre    G    A        0      0        2 
   4  chr4_99351764     ZHar    G    A        0      0        2 
   4  chr4_99351764   Sample    G    A        0      0        2 
   4  chr4_99360015     AAsi    G    A        0      0        2 
   4  chr4_99360015     AKia    G    A        0      0        2 
   4  chr4_99360015     AOna    G    A        0      0        2 
   4  chr4_99360015     ASom    G    A        0      0        2 
   4  chr4_99360015     HCab    G    A        0      0        2 
   4  chr4_99360015     HPrz    G    A        0      0        2 
   4  chr4_99360015     ZBoe    G    A        0      0        2 
   4  chr4_99360015     ZGre    G    A      0.5      1        2 
   4  chr4_99360015     ZHar    G    A        0      0        2 
   4  chr4_99360015   Sample    G    A        0      0        2 
   4  chr4_99360922     AAsi    C    T        0      0        2 
   4  chr4_99360922     AKia    C    T        0      0        2 
   4  chr4_99360922     AOna    C    T        0      0        2 
   4  chr4_99360922     ASom    C    T        0      0        2 
   4  chr4_99360922     HCab    C    T        0      0        2 
   4  chr4_99360922     HPrz    C    T        0      0        2 
   4  chr4_99360922     ZBoe    C    T        1      2        2 
   4  chr4_99360922     ZGre    C    T        0      0        2 
   4  chr4_99360922     ZHar    C    T        0      0        2 
   4  chr4_99360922   Sample    C    T        0      0        2 
   4  chr4_99361632     AAsi    G    A      0.5      1        2 
   4  chr4_99361632     AKia    G    A        0      0        2 
   4  chr4_99361632     AOna    G    A        0      0        2 
   4  chr4_99361632     ASom    G    A        0      0        2 
   4  chr4_99361632     HCab    G    A        0      0        2 
   4  chr4_99361632     HPrz    G    A        0      0        2 
   4  chr4_99361632     ZBoe    G    A        0      0        2 
   4  chr4_99361632     ZGre    G    A        0      0        2 
   4  chr4_99361632     ZHar    G    A        0      0        2 
   4  chr4_99361632   Sample    G    A        0      0        2 
   4  chr4_99370798     AAsi    G    A        0      0        2 
   4  chr4_99370798     AKia    G    A      0.5      1        2 
   4  chr4_99370798     AOna    G    A        0      0        2 
   4  chr4_99370798     ASom    G    A        0      0        2 
   4  chr4_99370798     HCab    G    A        0      0        2 
   4  chr4_99370798     HPrz    G    A        0      0        2 
   4  chr4_99370798     ZBoe    G    A        0      0        2 
   4  chr4_99370798     ZGre    G    A        0      0        2 
   4  chr4_99370798     ZHar    G    A        0      0        2 
   4  chr4_99370798   Sample    G    A        0      0        2 
   4  chr4_99370868     AAsi    G    A        0      0        2 
   4  chr4_99370868     AKia    G    A        0      0        2 
   4  chr4_99370868     AOna    G    A        0      0        2 
   4  chr4_99370868     ASom    G    A      0.5      1        2 
   4  chr4_99370868     HCab    G    A        0      0        2 
   4  chr4_99370868     HPrz    G    A        0      0        2 
   4  chr4_99370868     ZBoe    G    A        0      0        2 
   4  chr4_99370868     ZGre    G    A        0      0        2 
   4  chr4_99370868     ZHar    G    A        0      0        2 
   4  chr4_99370868   Sample    G    A        0      0        2 
   4  chr4_99373400     AAsi    T    C        0      0        2 
   4  chr4_99373400     AKia    T    C      0.5      1        2 
   4  chr4_99373400     AOna    T    C        1      2        2 
   4  chr4_99373400     ASom    T    C        0      0        2 
   4  chr4_99373400     HCab    T    C        0      0        2 
   4  chr4_99373400     HPrz    T    C        0      0        2 
   4  chr4_99373400     ZBoe    T    C        0      0        2 
   4  chr4_99373400     ZGre    T    C        0      0        2 
   4  chr4_99373400     ZHar    T    C        0      0        2 
   4  chr4_99373400   Sample    T    C        0      0        2 
   4  chr4_99375167     AAsi    G    T        0      0        2 
   4  chr4_99375167     AKia    G    T        0      0        2 
   4  chr4_99375167     AOna    G    T        0      0        2 
   4  chr4_99375167     ASom    G    T        0      0        2 
   4  chr4_99375167     HCab    G    T        1      2        2 
   4  chr4_99375167     HPrz    G    T        1      2        2 
   4  chr4_99375167     ZBoe    G    T        0      0        2 
   4  chr4_99375167     ZGre    G    T        0      0        2 
   4  chr4_99375167     ZHar    G    T        0      0        2 
   4  chr4_99375167   Sample    G    T        0      0        2 
   4  chr4_99375495     AAsi    A    G        0      0        2 
   4  chr4_99375495     AKia    A    G      0.5      1        2 
   4  chr4_99375495     AOna    A    G        0      0        2 
   4  chr4_99375495     ASom    A    G        0      0        2 
   4  chr4_99375495     HCab    A    G        0      0        2 
   4  chr4_99375495     HPrz    A    G        0      0        2 
   4  chr4_99375495     ZBoe    A    G        0      0        2 
   4  chr4_99375495     ZGre    A    G        0      0        2 
   4  chr4_99375495     ZHar    A    G        0      0        2 
   4  chr4_99375495   Sample    A    G        0      0        2 
   4  chr4_99381163     AAsi    C    T        0      0        2 
   4  chr4_99381163     AKia    C    T        0      0        2 
   4  chr4_99381163     AOna    C    T        0      0        2 
   4  chr4_99381163     ASom    C    T        0      0        2 
   4  chr4_99381163     HCab    C    T        0      0        2 
   4  chr4_99381163     HPrz    C    T        0      0        2 
   4  chr4_99381163     ZBoe    C    T        1      2        2 
   4  chr4_99381163     ZGre    C    T        1      2        2 
   4  chr4_99381163     ZHar    C    T        1      2        2 
   4  chr4_99381163   Sample    C    T        0      0        2 
   4  chr4_99389512     AAsi    T    A        0      0        2 
   4  chr4_99389512     AKia    T    A        0      0        2 
   4  chr4_99389512     AOna    T    A        0      0        2 
   4  chr4_99389512     ASom    T    A        0      0        2 
   4  chr4_99389512     HCab    T    A        0      0        2 
   4  chr4_99389512     HPrz    T    A        0      0        2 
   4  chr4_99389512     ZBoe    T    A        0      0        2 
   4  chr4_99389512     ZGre    T    A        1      2        2 
   4  chr4_99389512     ZHar    T    A        0      0        2 
   4  chr4_99389512   Sample    T    A        0      0        2 
   4  chr4_99390637     AAsi    C    T        0      0        2 
   4  chr4_99390637     AKia    C    T      0.5      1        2 
   4  chr4_99390637     AOna    C    T      0.5      1        2 
   4  chr4_99390637     ASom    C    T        0      0        2 
   4  chr4_99390637     HCab    C    T        0      0        2 
   4  chr4_99390637     HPrz    C    T        0      0        2 
   4  chr4_99390637     ZBoe    C    T        0      0        2 
   4  chr4_99390637     ZGre    C    T        0      0        2 
   4  chr4_99390637     ZHar    C    T        0      0        2 
   4  chr4_99390637   Sample    C    T        0      0        2 
   4  chr4_99391629     AAsi    G    T        1      2        2 
   4  chr4_99391629     AKia    G    T        0      0        2 
   4  chr4_99391629     AOna    G    T        0      0        2 
   4  chr4_99391629     ASom    G    T        1      2        2 
   4  chr4_99391629     HCab    G    T        0      0        2 
   4  chr4_99391629     HPrz    G    T        0      0        2 
   4  chr4_99391629     ZBoe    G    T        0      0        2 
   4  chr4_99391629     ZGre    G    T        0      0        2 
   4  chr4_99391629     ZHar    G    T        0      0        2 
   4  chr4_99391629   Sample    G    T        1      2        2 
   4  chr4_99392804     AAsi    C    T        0      0        2 
   4  chr4_99392804     AKia    C    T        0      0        2 
   4  chr4_99392804     AOna    C    T        0      0        2 
   4  chr4_99392804     ASom    C    T        0      0        2 
   4  chr4_99392804     HCab    C    T        0      0        2 
   4  chr4_99392804     HPrz    C    T        0      0        2 
   4  chr4_99392804     ZBoe    C    T        0      0        2 
   4  chr4_99392804     ZGre    C    T        0      0        2 
   4  chr4_99392804     ZHar    C    T        1      2        2 
   4  chr4_99392804   Sample    C    T        0      0        2 
   4  chr4_99394256     AAsi    A    G        0      0        2 
   4  chr4_99394256     AKia    A    G        0      0        2 
   4  chr4_99394256     AOna    A    G        0      0        2 
   4  chr4_99394256     ASom    A    G        0      0        2 
   4  chr4_99394256     HCab    A    G        0      0        2 
   4  chr4_99394256     HPrz    A    G        0      0        2 
   4  chr4_99394256     ZBoe    A    G      0.5      1        2 
   4  chr4_99394256     ZGre    A    G        0      0        2 
   4  chr4_99394256     ZHar    A    G        0      0        2 
   4  chr4_99394256   Sample    A    G        0      0        2 
   4  chr4_99395823     AAsi    A    G        0      0        2 
   4  chr4_99395823     AKia    A    G        0      0        2 
   4  chr4_99395823     AOna    A    G        0      0        2 
   4  chr4_99395823     ASom    A    G        0      0        2 
   4  chr4_99395823     HCab    A    G      0.5      1        2 
   4  chr4_99395823     HPrz    A    G        0      0        2 
   4  chr4_99395823     ZBoe    A    G        0      0        2 
   4  chr4_99395823     ZGre    A    G        0      0        2 
   4  chr4_99395823     ZHar    A    G        0      0        2 
   4  chr4_99395823   Sample    A    G        0      0        2 
   4  chr4_99397679     AAsi    A    C        0      0        2 
   4  chr4_99397679     AKia    A    C        0      0        2 
   4  chr4_99397679     AOna    A    C        0      0        2 
   4  chr4_99397679     ASom    A    C        0      0        2 
   4  chr4_99397679     HCab    A    C      0.5      1        2 
   4  chr4_99397679     HPrz    A    C        0      0        2 
   4  chr4_99397679     ZBoe    A    C        0      0        2 
   4  chr4_99397679     ZGre    A    C        0      0        2 
   4  chr4_99397679     ZHar    A    C        0      0        2 
   4  chr4_99397679   Sample    A    C        0      0        2 
   4  chr4_99407454     AAsi    A    C      0.5      1        2 
   4  chr4_99407454     AKia    A    C        0      0        2 
   4  chr4_99407454     AOna    A    C        0      0        2 
   4  chr4_99407454     ASom    A    C      0.5      1        2 
   4  chr4_99407454     HCab    A    C        0      0        2 
   4  chr4_99407454     HPrz    A    C        0      0        2 
   4  chr4_99407454     ZBoe    A    C        0      0        2 
   4  chr4_99407454     ZGre    A    C        0      0        2 
   4  chr4_99407454     ZHar    A    C        0      0        2 
   4  chr4_99407454   Sample    A    C        0      0        2 
   4  chr4_99413848     AAsi    T    C        0      0        2 
   4  chr4_99413848     AKia    T    C        0      0        2 
   4  chr4_99413848     AOna    T    C      0.5      1        2 
   4  chr4_99413848     ASom    T    C        0      0        2 
   4  chr4_99413848     HCab    T    C        0      0        2 
   4  chr4_99413848     HPrz    T    C        0      0        2 
   4  chr4_99413848     ZBoe    T    C        0      0        2 
   4  chr4_99413848     ZGre    T    C        0      0        2 
   4  chr4_99413848     ZHar    T    C        0      0        2 
   4  chr4_99413848   Sample    T    C        0      0        2 
   4  chr4_99416059     AAsi    T    G        0      0        2 
   4  chr4_99416059     AKia    T    G        0      0        2 
   4  chr4_99416059     AOna    T    G        0      0        2 
   4  chr4_99416059     ASom    T    G        0      0        2 
   4  chr4_99416059     HCab    T    G        0      0        2 
   4  chr4_99416059     HPrz    T    G        0      0        2 
   4  chr4_99416059     ZBoe    T    G        0      0        2 
   4  chr4_99416059     ZGre    T    G        0      0        2 
   4  chr4_99416059     ZHar    T    G      0.5      1        2 
   4  chr4_99416059   Sample    T    G        0      0        2 
   4  chr4_99425424     AAsi    T    C      0.5      1        2 
   4  chr4_99425424     AKia    T    C        0      0        2 
   4  chr4_99425424     AOna    T    C        0      0        2 
   4  chr4_99425424     ASom    T    C        0      0        2 
   4  chr4_99425424     HCab    T    C        0      0        2 
   4  chr4_99425424     HPrz    T    C        0      0        2 
   4  chr4_99425424     ZBoe    T    C        0      0        2 
   4  chr4_99425424     ZGre    T    C        0      0        2 
   4  chr4_99425424     ZHar    T    C        0      0        2 
   4  chr4_99425424   Sample    T    C        0      0        2 
   4  chr4_99451834     AAsi    T    G        0      0        2 
   4  chr4_99451834     AKia    T    G        0      0        2 
   4  chr4_99451834     AOna    T    G        0      0        2 
   4  chr4_99451834     ASom    T    G        0      0        2 
   4  chr4_99451834     HCab    T    G        1      2        2 
   4  chr4_99451834     HPrz    T    G        1      2        2 
   4  chr4_99451834     ZBoe    T    G        0      0        2 
   4  chr4_99451834     ZGre    T    G        0      0        2 
   4  chr4_99451834     ZHar    T    G        0      0        2 
   4  chr4_99451834   Sample    T    G        0      0        2 
   4  chr4_99455027     AAsi    T    C        0      0        2 
   4  chr4_99455027     AKia    T    C      0.5      1        2 
   4  chr4_99455027     AOna    T    C        0      0        2 
   4  chr4_99455027     ASom    T    C        0      0        2 
   4  chr4_99455027     HCab    T    C        0      0        2 
   4  chr4_99455027     HPrz    T    C        0      0        2 
   4  chr4_99455027     ZBoe    T    C        0      0        2 
   4  chr4_99455027     ZGre    T    C        0      0        2 
   4  chr4_99455027     ZHar    T    C        0      0        2 
   4  chr4_99455027   Sample    T    C        0      0        2 
   4  chr4_99455659     AAsi    G    A        0      0        2 
   4  chr4_99455659     AKia    G    A        1      2        2 
   4  chr4_99455659     AOna    G    A        0      0        2 
   4  chr4_99455659     ASom    G    A        0      0        2 
   4  chr4_99455659     HCab    G    A        0      0        2 
   4  chr4_99455659     HPrz    G    A        0      0        2 
   4  chr4_99455659     ZBoe    G    A        0      0        2 
   4  chr4_99455659     ZGre    G    A        0      0        2 
   4  chr4_99455659     ZHar    G    A        0      0        2 
   4  chr4_99455659   Sample    G    A        0      0        2 
   4  chr4_99457497     AAsi    T    A        0      0        2 
   4  chr4_99457497     AKia    T    A        0      0        2 
   4  chr4_99457497     AOna    T    A        0      0        2 
   4  chr4_99457497     ASom    T    A        1      2        2 
   4  chr4_99457497     HCab    T    A        0      0        2 
   4  chr4_99457497     HPrz    T    A        0      0        2 
   4  chr4_99457497     ZBoe    T    A        0      0        2 
   4  chr4_99457497     ZGre    T    A        0      0        2 
   4  chr4_99457497     ZHar    T    A        0      0        2 
   4  chr4_99457497   Sample    T    A        0      0        2 
   4  chr4_99458987     AAsi    T    C        0      0        2 
   4  chr4_99458987     AKia    T    C      0.5      1        2 
   4  chr4_99458987     AOna    T    C        0      0        2 
   4  chr4_99458987     ASom    T    C        0      0        2 
   4  chr4_99458987     HCab    T    C        0      0        2 
   4  chr4_99458987     HPrz    T    C        0      0        2 
   4  chr4_99458987     ZBoe    T    C        0      0        2 
   4  chr4_99458987     ZGre    T    C        0      0        2 
   4  chr4_99458987     ZHar    T    C        0      0        2 
   4  chr4_99458987   Sample    T    C        0      0        2 
   4  chr4_99460342     AAsi    T    A        0      0        2 
   4  chr4_99460342     AKia    T    A      0.5      1        2 
   4  chr4_99460342     AOna    T    A      0.5      1        2 
   4  chr4_99460342     ASom    T    A        0      0        2 
   4  chr4_99460342     HCab    T    A        0      0        2 
   4  chr4_99460342     HPrz    T    A        0      0        2 
   4  chr4_99460342     ZBoe    T    A        0      0        2 
   4  chr4_99460342     ZGre    T    A        0      0        2 
   4  chr4_99460342     ZHar    T    A        0      0        2 
   4  chr4_99460342   Sample    T    A        0      0        2 
   4  chr4_99467444     AAsi    A    G        0      0        2 
   4  chr4_99467444     AKia    A    G      0.5      1        2 
   4  chr4_99467444     AOna    A    G        0      0        2 
   4  chr4_99467444     ASom    A    G        0      0        2 
   4  chr4_99467444     HCab    A    G        0      0        2 
   4  chr4_99467444     HPrz    A    G        0      0        2 
   4  chr4_99467444     ZBoe    A    G        0      0        2 
   4  chr4_99467444     ZGre    A    G        0      0        2 
   4  chr4_99467444     ZHar    A    G        0      0        2 
   4  chr4_99467444   Sample    A    G        0      0        2 
   4  chr4_99483097     AAsi    C    A        0      0        2 
   4  chr4_99483097     AKia    C    A        0      0        2 
   4  chr4_99483097     AOna    C    A        0      0        2 
   4  chr4_99483097     ASom    C    A        0      0        2 
   4  chr4_99483097     HCab    C    A        1      2        2 
   4  chr4_99483097     HPrz    C    A        1      2        2 
   4  chr4_99483097     ZBoe    C    A        0      0        2 
   4  chr4_99483097     ZGre    C    A        0      0        2 
   4  chr4_99483097     ZHar    C    A        0      0        2 
   4  chr4_99483097   Sample    C    A        0      0        2 
   4  chr4_99490970     AAsi    A    C        0      0        2 
   4  chr4_99490970     AKia    A    C        0      0        2 
   4  chr4_99490970     AOna    A    C        0      0        2 
   4  chr4_99490970     ASom    A    C        0      0        2 
   4  chr4_99490970     HCab    A    C      0.5      1        2 
   4  chr4_99490970     HPrz    A    C        0      0        2 
   4  chr4_99490970     ZBoe    A    C        0      0        2 
   4  chr4_99490970     ZGre    A    C        0      0        2 
   4  chr4_99490970     ZHar    A    C        0      0        2 
   4  chr4_99490970   Sample    A    C        0      0        2 
   4  chr4_99494070     AAsi    C    T        0      0        2 
   4  chr4_99494070     AKia    C    T        0      0        2 
   4  chr4_99494070     AOna    C    T        0      0        2 
   4  chr4_99494070     ASom    C    T        0      0        2 
   4  chr4_99494070     HCab    C    T        0      0        2 
   4  chr4_99494070     HPrz    C    T        0      0        2 
   4  chr4_99494070     ZBoe    C    T        0      0        2 
   4  chr4_99494070     ZGre    C    T      0.5      1        2 
   4  chr4_99494070     ZHar    C    T        0      0        2 
   4  chr4_99494070   Sample    C    T        0      0        2 
   4  chr4_99494072     AAsi    A    C        0      0        2 
   4  chr4_99494072     AKia    A    C        0      0        2 
   4  chr4_99494072     AOna    A    C        0      0        2 
   4  chr4_99494072     ASom    A    C        0      0        2 
   4  chr4_99494072     HCab    A    C        0      0        2 
   4  chr4_99494072     HPrz    A    C        0      0        2 
   4  chr4_99494072     ZBoe    A    C        0      0        2 
   4  chr4_99494072     ZGre    A    C        0      0        2 
   4  chr4_99494072     ZHar    A    C      0.5      1        2 
   4  chr4_99494072   Sample    A    C        0      0        2 
   4  chr4_99496891     AAsi    C    G        1      2        2 
   4  chr4_99496891     AKia    C    G      0.5      1        2 
   4  chr4_99496891     AOna    C    G      0.5      1        2 
   4  chr4_99496891     ASom    C    G        1      2        2 
   4  chr4_99496891     HCab    C    G        0      0        2 
   4  chr4_99496891     HPrz    C    G        0      0        2 
   4  chr4_99496891     ZBoe    C    G        0      0        2 
   4  chr4_99496891     ZGre    C    G        0      0        2 
   4  chr4_99496891     ZHar    C    G        0      0        2 
   4  chr4_99496891   Sample    C    G        1      2        2 
   4  chr4_99505300     AAsi    G    A        0      0        2 
   4  chr4_99505300     AKia    G    A        0      0        2 
   4  chr4_99505300     AOna    G    A      0.5      1        2 
   4  chr4_99505300     ASom    G    A        0      0        2 
   4  chr4_99505300     HCab    G    A        0      0        2 
   4  chr4_99505300     HPrz    G    A        0      0        2 
   4  chr4_99505300     ZBoe    G    A        0      0        2 
   4  chr4_99505300     ZGre    G    A        0      0        2 
   4  chr4_99505300     ZHar    G    A        0      0        2 
   4  chr4_99505300   Sample    G    A        0      0        2 
   4  chr4_99510560     AAsi    C    T        0      0        2 
   4  chr4_99510560     AKia    C    T        0      0        2 
   4  chr4_99510560     AOna    C    T        0      0        2 
   4  chr4_99510560     ASom    C    T        0      0        2 
   4  chr4_99510560     HCab    C    T        0      0        2 
   4  chr4_99510560     HPrz    C    T        0      0        2 
   4  chr4_99510560     ZBoe    C    T        0      0        2 
   4  chr4_99510560     ZGre    C    T        1      2        2 
   4  chr4_99510560     ZHar    C    T        0      0        2 
   4  chr4_99510560   Sample    C    T        0      0        2 
   4  chr4_99521308     AAsi    A    G        1      2        2 
   4  chr4_99521308     AKia    A    G        0      0        2 
   4  chr4_99521308     AOna    A    G        0      0        2 
   4  chr4_99521308     ASom    A    G        1      2        2 
   4  chr4_99521308     HCab    A    G        0      0        2 
   4  chr4_99521308     HPrz    A    G        0      0        2 
   4  chr4_99521308     ZBoe    A    G        0      0        2 
   4  chr4_99521308     ZGre    A    G        0      0        2 
   4  chr4_99521308     ZHar    A    G        0      0        2 
   4  chr4_99521308   Sample    A    G        1      2        2 
   4  chr4_99523769     AAsi    A    G        0      0        2 
   4  chr4_99523769     AKia    A    G        0      0        2 
   4  chr4_99523769     AOna    A    G        0      0        2 
   4  chr4_99523769     ASom    A    G        0      0        2 
   4  chr4_99523769     HCab    A    G        1      2        2 
   4  chr4_99523769     HPrz    A    G        1      2        2 
   4  chr4_99523769     ZBoe    A    G        0      0        2 
   4  chr4_99523769     ZGre    A    G        0      0        2 
   4  chr4_99523769     ZHar    A    G        0      0        2 
   4  chr4_99523769   Sample    A    G        0      0        2 
   4  chr4_99523826     AAsi    C    G      0.5      1        2 
   4  chr4_99523826     AKia    C    G        0      0        2 
   4  chr4_99523826     AOna    C    G        0      0        2 
   4  chr4_99523826     ASom    C    G      0.5      1        2 
   4  chr4_99523826     HCab    C    G        0      0        2 
   4  chr4_99523826     HPrz    C    G        0      0        2 
   4  chr4_99523826     ZBoe    C    G        0      0        2 
   4  chr4_99523826     ZGre    C    G        0      0        2 
   4  chr4_99523826     ZHar    C    G        0      0        2 
   4  chr4_99523826   Sample    C    G        0      0        2 
   4  chr4_99523960     AAsi    A    G        0      0        2 
   4  chr4_99523960     AKia    A    G        0      0        2 
   4  chr4_99523960     AOna    A    G        0      0        2 
   4  chr4_99523960     ASom    A    G        0      0        2 
   4  chr4_99523960     HCab    A    G        0      0        2 
   4  chr4_99523960     HPrz    A    G        0      0        2 
   4  chr4_99523960     ZBoe    A    G        0      0        2 
   4  chr4_99523960     ZGre    A    G        1      2        2 
   4  chr4_99523960     ZHar    A    G        0      0        2 
   4  chr4_99523960   Sample    A    G        0      0        2 
   4  chr4_99523979     AAsi    C    A        0      0        2 
   4  chr4_99523979     AKia    C    A        0      0        2 
   4  chr4_99523979     AOna    C    A        0      0        2 
   4  chr4_99523979     ASom    C    A        0      0        2 
   4  chr4_99523979     HCab    C    A        0      0        2 
   4  chr4_99523979     HPrz    C    A        0      0        2 
   4  chr4_99523979     ZBoe    C    A        0      0        2 
   4  chr4_99523979     ZGre    C    A        1      2        2 
   4  chr4_99523979     ZHar    C    A        0      0        2 
   4  chr4_99523979   Sample    C    A        0      0        2 
   4  chr4_99531274     AAsi    T    C        0      0        2 
   4  chr4_99531274     AKia    T    C        0      0        2 
   4  chr4_99531274     AOna    T    C        0      0        2 
   4  chr4_99531274     ASom    T    C        0      0        2 
   4  chr4_99531274     HCab    T    C        1      2        2 
   4  chr4_99531274     HPrz    T    C        1      2        2 
   4  chr4_99531274     ZBoe    T    C        0      0        2 
   4  chr4_99531274     ZGre    T    C        0      0        2 
   4  chr4_99531274     ZHar    T    C        0      0        2 
   4  chr4_99531274   Sample    T    C        0      0        2 
   4  chr4_99531705     AAsi    A    G        0      0        2 
   4  chr4_99531705     AKia    A    G        0      0        2 
   4  chr4_99531705     AOna    A    G        0      0        2 
   4  chr4_99531705     ASom    A    G        0      0        2 
   4  chr4_99531705     HCab    A    G        0      0        2 
   4  chr4_99531705     HPrz    A    G        0      0        2 
   4  chr4_99531705     ZBoe    A    G        0      0        2 
   4  chr4_99531705     ZGre    A    G        1      2        2 
   4  chr4_99531705     ZHar    A    G        0      0        2 
   4  chr4_99531705   Sample    A    G        0      0        2 
   4  chr4_99532650     AAsi    T    G        0      0        2 
   4  chr4_99532650     AKia    T    G        0      0        2 
   4  chr4_99532650     AOna    T    G        0      0        2 
   4  chr4_99532650     ASom    T    G        0      0        2 
   4  chr4_99532650     HCab    T    G        0      0        2 
   4  chr4_99532650     HPrz    T    G        0      0        2 
   4  chr4_99532650     ZBoe    T    G        0      0        2 
   4  chr4_99532650     ZGre    T    G        0      0        2 
   4  chr4_99532650     ZHar    T    G        1      2        2 
   4  chr4_99532650   Sample    T    G        0      0        2 
   4  chr4_99536467     AAsi    T    C        0      0        2 
   4  chr4_99536467     AKia    T    C      0.5      1        2 
   4  chr4_99536467     AOna    T    C      0.5      1        2 
   4  chr4_99536467     ASom    T    C        0      0        2 
   4  chr4_99536467     HCab    T    C        0      0        2 
   4  chr4_99536467     HPrz    T    C        0      0        2 
   4  chr4_99536467     ZBoe    T    C        0      0        2 
   4  chr4_99536467     ZGre    T    C        0      0        2 
   4  chr4_99536467     ZHar    T    C        0      0        2 
   4  chr4_99536467   Sample    T    C        0      0        2 
   4  chr4_99537633     AAsi    C    T        0      0        2 
   4  chr4_99537633     AKia    C    T        0      0        2 
   4  chr4_99537633     AOna    C    T        0      0        2 
   4  chr4_99537633     ASom    C    T        0      0        2 
   4  chr4_99537633     HCab    C    T        0      0        2 
   4  chr4_99537633     HPrz    C    T        0      0        2 
   4  chr4_99537633     ZBoe    C    T      0.5      1        2 
   4  chr4_99537633     ZGre    C    T        0      0        2 
   4  chr4_99537633     ZHar    C    T        0      0        2 
   4  chr4_99537633   Sample    C    T        0      0        2 
   4  chr4_99544770     AAsi    A    G        0      0        2 
   4  chr4_99544770     AKia    A    G        0      0        2 
   4  chr4_99544770     AOna    A    G        0      0        2 
   4  chr4_99544770     ASom    A    G      0.5      1        2 
   4  chr4_99544770     HCab    A    G        0      0        2 
   4  chr4_99544770     HPrz    A    G        0      0        2 
   4  chr4_99544770     ZBoe    A    G        0      0        2 
   4  chr4_99544770     ZGre    A    G        0      0        2 
   4  chr4_99544770     ZHar    A    G        0      0        2 
   4  chr4_99544770   Sample    A    G        0      0        2 
   4  chr4_99549259     AAsi    A    G      0.5      1        2 
   4  chr4_99549259     AKia    A    G        0      0        2 
   4  chr4_99549259     AOna    A    G        0      0        2 
   4  chr4_99549259     ASom    A    G        0      0        2 
   4  chr4_99549259     HCab    A    G        0      0        2 
   4  chr4_99549259     HPrz    A    G        0      0        2 
   4  chr4_99549259     ZBoe    A    G        0      0        2 
   4  chr4_99549259     ZGre    A    G        0      0        2 
   4  chr4_99549259     ZHar    A    G        0      0        2 
   4  chr4_99549259   Sample    A    G        1      2        2 
   4  chr4_99549494     AAsi    G    A        0      0        2 
   4  chr4_99549494     AKia    G    A        0      0        2 
   4  chr4_99549494     AOna    G    A        0      0        2 
   4  chr4_99549494     ASom    G    A        0      0        2 
   4  chr4_99549494     HCab    G    A        0      0        2 
   4  chr4_99549494     HPrz    G    A        0      0        2 
   4  chr4_99549494     ZBoe    G    A        0      0        2 
   4  chr4_99549494     ZGre    G    A        0      0        2 
   4  chr4_99549494     ZHar    G    A        1      2        2 
   4  chr4_99549494   Sample    G    A        0      0        2 
   4  chr4_99550710     AAsi    G    T        0      0        2 
   4  chr4_99550710     AKia    G    T        0      0        2 
   4  chr4_99550710     AOna    G    T        0      0        2 
   4  chr4_99550710     ASom    G    T        0      0        2 
   4  chr4_99550710     HCab    G    T        0      0        2 
   4  chr4_99550710     HPrz    G    T        0      0        2 
   4  chr4_99550710     ZBoe    G    T        0      0        2 
   4  chr4_99550710     ZGre    G    T        1      2        2 
   4  chr4_99550710     ZHar    G    T        1      2        2 
   4  chr4_99550710   Sample    G    T        0      0        2 
   4  chr4_99562358     AAsi    C    G        0      0        2 
   4  chr4_99562358     AKia    C    G        0      0        2 
   4  chr4_99562358     AOna    C    G      0.5      1        2 
   4  chr4_99562358     ASom    C    G        0      0        2 
   4  chr4_99562358     HCab    C    G        0      0        2 
   4  chr4_99562358     HPrz    C    G        0      0        2 
   4  chr4_99562358     ZBoe    C    G        0      0        2 
   4  chr4_99562358     ZGre    C    G        0      0        2 
   4  chr4_99562358     ZHar    C    G        0      0        2 
   4  chr4_99562358   Sample    C    G        0      0        2 
   4  chr4_99565936     AAsi    T    A        0      0        2 
   4  chr4_99565936     AKia    T    A        0      0        2 
   4  chr4_99565936     AOna    T    A        0      0        2 
   4  chr4_99565936     ASom    T    A        0      0        2 
   4  chr4_99565936     HCab    T    A        1      2        2 
   4  chr4_99565936     HPrz    T    A        0      0        2 
   4  chr4_99565936     ZBoe    T    A        0      0        2 
   4  chr4_99565936     ZGre    T    A        0      0        2 
   4  chr4_99565936     ZHar    T    A        0      0        2 
   4  chr4_99565936   Sample    T    A        0      0        2 
   4  chr4_99568510     AAsi    A    G        0      0        2 
   4  chr4_99568510     AKia    A    G        0      0        2 
   4  chr4_99568510     AOna    A    G        0      0        2 
   4  chr4_99568510     ASom    A    G        0      0        2 
   4  chr4_99568510     HCab    A    G        0      0        2 
   4  chr4_99568510     HPrz    A    G        0      0        2 
   4  chr4_99568510     ZBoe    A    G        0      0        2 
   4  chr4_99568510     ZGre    A    G        0      0        2 
   4  chr4_99568510     ZHar    A    G      0.5      1        2 
   4  chr4_99568510   Sample    A    G        0      0        2 
   4  chr4_99572641     AAsi    G    T        0      0        2 
   4  chr4_99572641     AKia    G    T      0.5      1        2 
   4  chr4_99572641     AOna    G    T      0.5      1        2 
   4  chr4_99572641     ASom    G    T        0      0        2 
   4  chr4_99572641     HCab    G    T        0      0        2 
   4  chr4_99572641     HPrz    G    T        0      0        2 
   4  chr4_99572641     ZBoe    G    T        0      0        2 
   4  chr4_99572641     ZGre    G    T        0      0        2 
   4  chr4_99572641     ZHar    G    T        0      0        2 
   4  chr4_99572641   Sample    G    T        0      0        2 
   4  chr4_99578132     AAsi    G    A        0      0        2 
   4  chr4_99578132     AKia    G    A        0      0        2 
   4  chr4_99578132     AOna    G    A        0      0        2 
   4  chr4_99578132     ASom    G    A        0      0        2 
   4  chr4_99578132     HCab    G    A        1      2        2 
   4  chr4_99578132     HPrz    G    A        1      2        2 
   4  chr4_99578132     ZBoe    G    A        0      0        2 
   4  chr4_99578132     ZGre    G    A        0      0        2 
   4  chr4_99578132     ZHar    G    A        0      0        2 
   4  chr4_99578132   Sample    G    A        0      0        2 
   4  chr4_99580273     AAsi    T    C        0      0        2 
   4  chr4_99580273     AKia    T    C        0      0        2 
   4  chr4_99580273     AOna    T    C        0      0        2 
   4  chr4_99580273     ASom    T    C        0      0        2 
   4  chr4_99580273     HCab    T    C        1      2        2 
   4  chr4_99580273     HPrz    T    C        1      2        2 
   4  chr4_99580273     ZBoe    T    C        0      0        2 
   4  chr4_99580273     ZGre    T    C        0      0        2 
   4  chr4_99580273     ZHar    T    C        0      0        2 
   4  chr4_99580273   Sample    T    C        0      0        2 
   4  chr4_99595609     AAsi    A    G        0      0        2 
   4  chr4_99595609     AKia    A    G      0.5      1        2 
   4  chr4_99595609     AOna    A    G        0      0        2 
   4  chr4_99595609     ASom    A    G        0      0        2 
   4  chr4_99595609     HCab    A    G        0      0        2 
   4  chr4_99595609     HPrz    A    G        0      0        2 
   4  chr4_99595609     ZBoe    A    G        0      0        2 
   4  chr4_99595609     ZGre    A    G        0      0        2 
   4  chr4_99595609     ZHar    A    G        0      0        2 
   4  chr4_99595609   Sample    A    G        0      0        2 
   4  chr4_99602973     AAsi    A    G        0      0        2 
   4  chr4_99602973     AKia    A    G        0      0        2 
   4  chr4_99602973     AOna    A    G        0      0        2 
   4  chr4_99602973     ASom    A    G        0      0        2 
   4  chr4_99602973     HCab    A    G        0      0        2 
   4  chr4_99602973     HPrz    A    G      0.5      1        2 
   4  chr4_99602973     ZBoe    A    G        0      0        2 
   4  chr4_99602973     ZGre    A    G        0      0        2 
   4  chr4_99602973     ZHar    A    G        0      0        2 
   4  chr4_99602973   Sample    A    G        0      0        2 
   4  chr4_99607980     AAsi    T    C      0.5      1        2 
   4  chr4_99607980     AKia    T    C        0      0        2 
   4  chr4_99607980     AOna    T    C        0      0        2 
   4  chr4_99607980     ASom    T    C        0      0        2 
   4  chr4_99607980     HCab    T    C        0      0        2 
   4  chr4_99607980     HPrz    T    C        0      0        2 
   4  chr4_99607980     ZBoe    T    C        0      0        2 
   4  chr4_99607980     ZGre    T    C        0      0        2 
   4  chr4_99607980     ZHar    T    C        0      0        2 
   4  chr4_99607980   Sample    T    C        0      0        2 
   4  chr4_99618382     AAsi    C    T        0      0        2 
   4  chr4_99618382     AKia    C    T        0      0        2 
   4  chr4_99618382     AOna    C    T        0      0        2 
   4  chr4_99618382     ASom    C    T      0.5      1        2 
   4  chr4_99618382     HCab    C    T        0      0        2 
   4  chr4_99618382     HPrz    C    T        0      0        2 
   4  chr4_99618382     ZBoe    C    T        0      0        2 
   4  chr4_99618382     ZGre    C    T        0      0        2 
   4  chr4_99618382     ZHar    C    T        0      0        2 
   4  chr4_99618382   Sample    C    T        0      0        2 
   4  chr4_99625878     AAsi    A    G        0      0        2 
   4  chr4_99625878     AKia    A    G        0      0        2 
   4  chr4_99625878     AOna    A    G      0.5      1        2 
   4  chr4_99625878     ASom    A    G        0      0        2 
   4  chr4_99625878     HCab    A    G        0      0        2 
   4  chr4_99625878     HPrz    A    G        0      0        2 
   4  chr4_99625878     ZBoe    A    G        0      0        2 
   4  chr4_99625878     ZGre    A    G        0      0        2 
   4  chr4_99625878     ZHar    A    G        0      0        2 
   4  chr4_99625878   Sample    A    G        0      0        2 
   4  chr4_99627039     AAsi    T    G        0      0        2 
   4  chr4_99627039     AKia    T    G        0      0        2 
   4  chr4_99627039     AOna    T    G        0      0        2 
   4  chr4_99627039     ASom    T    G        0      0        2 
   4  chr4_99627039     HCab    T    G        0      0        2 
   4  chr4_99627039     HPrz    T    G        0      0        2 
   4  chr4_99627039     ZBoe    T    G        0      0        2 
   4  chr4_99627039     ZGre    T    G        0      0        2 
   4  chr4_99627039     ZHar    T    G      0.5      1        2 
   4  chr4_99627039   Sample    T    G        0      0        2 
   4  chr4_99627670     AAsi    G    T        0      0        2 
   4  chr4_99627670     AKia    G    T        0      0        2 
   4  chr4_99627670     AOna    G    T        0      0        2 
   4  chr4_99627670     ASom    G    T        0      0        2 
   4  chr4_99627670     HCab    G    T        1      2        2 
   4  chr4_99627670     HPrz    G    T      0.5      1        2 
   4  chr4_99627670     ZBoe    G    T        0      0        2 
   4  chr4_99627670     ZGre    G    T        0      0        2 
   4  chr4_99627670     ZHar    G    T        0      0        2 
   4  chr4_99627670   Sample    G    T        0      0        2 
   4  chr4_99637229     AAsi    T    C      0.5      1        2 
   4  chr4_99637229     AKia    T    C        0      0        2 
   4  chr4_99637229     AOna    T    C        0      0        2 
   4  chr4_99637229     ASom    T    C        0      0        2 
   4  chr4_99637229     HCab    T    C        0      0        2 
   4  chr4_99637229     HPrz    T    C        0      0        2 
   4  chr4_99637229     ZBoe    T    C        0      0        2 
   4  chr4_99637229     ZGre    T    C        1      2        2 
   4  chr4_99637229     ZHar    T    C        0      0        2 
   4  chr4_99637229   Sample    T    C        0      0        2 
   4  chr4_99640128     AAsi    A    G        1      2        2 
   4  chr4_99640128     AKia    A    G        0      0        2 
   4  chr4_99640128     AOna    A    G        0      0        2 
   4  chr4_99640128     ASom    A    G        1      2        2 
   4  chr4_99640128     HCab    A    G        0      0        2 
   4  chr4_99640128     HPrz    A    G        0      0        2 
   4  chr4_99640128     ZBoe    A    G        0      0        2 
   4  chr4_99640128     ZGre    A    G        0      0        2 
   4  chr4_99640128     ZHar    A    G        0      0        2 
   4  chr4_99640128   Sample    A    G        1      2        2 
   4  chr4_99648062     AAsi    G    A        0      0        2 
   4  chr4_99648062     AKia    G    A        0      0        2 
   4  chr4_99648062     AOna    G    A        0      0        2 
   4  chr4_99648062     ASom    G    A        0      0        2 
   4  chr4_99648062     HCab    G    A        0      0        2 
   4  chr4_99648062     HPrz    G    A        0      0        2 
   4  chr4_99648062     ZBoe    G    A        0      0        2 
   4  chr4_99648062     ZGre    G    A        0      0        2 
   4  chr4_99648062     ZHar    G    A        1      2        2 
   4  chr4_99648062   Sample    G    A        0      0        2 
   4  chr4_99652143     AAsi    G    A        0      0        2 
   4  chr4_99652143     AKia    G    A        0      0        2 
   4  chr4_99652143     AOna    G    A        0      0        2 
   4  chr4_99652143     ASom    G    A      0.5      1        2 
   4  chr4_99652143     HCab    G    A        0      0        2 
   4  chr4_99652143     HPrz    G    A        0      0        2 
   4  chr4_99652143     ZBoe    G    A        0      0        2 
   4  chr4_99652143     ZGre    G    A        0      0        2 
   4  chr4_99652143     ZHar    G    A        0      0        2 
   4  chr4_99652143   Sample    G    A        0      0        2 
   4  chr4_99652284     AAsi    C    G        0      0        2 
   4  chr4_99652284     AKia    C    G        0      0        2 
   4  chr4_99652284     AOna    C    G        0      0        2 
   4  chr4_99652284     ASom    C    G        0      0        2 
   4  chr4_99652284     HCab    C    G        1      2        2 
   4  chr4_99652284     HPrz    C    G        1      2        2 
   4  chr4_99652284     ZBoe    C    G        0      0        2 
   4  chr4_99652284     ZGre    C    G        0      0        2 
   4  chr4_99652284     ZHar    C    G        0      0        2 
   4  chr4_99652284   Sample    C    G        0      0        2 
   4  chr4_99655697     AAsi    G    A        0      0        2 
   4  chr4_99655697     AKia    G    A        1      2        2 
   4  chr4_99655697     AOna    G    A      0.5      1        2 
   4  chr4_99655697     ASom    G    A        0      0        2 
   4  chr4_99655697     HCab    G    A        1      2        2 
   4  chr4_99655697     HPrz    G    A        1      2        2 
   4  chr4_99655697     ZBoe    G    A        0      0        2 
   4  chr4_99655697     ZGre    G    A        0      0        2 
   4  chr4_99655697     ZHar    G    A        0      0        2 
   4  chr4_99655697   Sample    G    A        0      0        2 
   4  chr4_99658521     AAsi    T    C        0      0        2 
   4  chr4_99658521     AKia    T    C        0      0        2 
   4  chr4_99658521     AOna    T    C        0      0        2 
   4  chr4_99658521     ASom    T    C        0      0        2 
   4  chr4_99658521     HCab    T    C        1      2        2 
   4  chr4_99658521     HPrz    T    C        1      2        2 
   4  chr4_99658521     ZBoe    T    C        0      0        2 
   4  chr4_99658521     ZGre    T    C        0      0        2 
   4  chr4_99658521     ZHar    T    C        0      0        2 
   4  chr4_99658521   Sample    T    C        0      0        2 
   4  chr4_99685311     AAsi    A    C        0      0        2 
   4  chr4_99685311     AKia    A    C        0      0        2 
   4  chr4_99685311     AOna    A    C        0      0        2 
   4  chr4_99685311     ASom    A    C        0      0        2 
   4  chr4_99685311     HCab    A    C        1      2        2 
   4  chr4_99685311     HPrz    A    C        0      0        2 
   4  chr4_99685311     ZBoe    A    C        0      0        2 
   4  chr4_99685311     ZGre    A    C        0      0        2 
   4  chr4_99685311     ZHar    A    C        0      0        2 
   4  chr4_99685311   Sample    A    C        0      0        2 
   4  chr4_99686353     AAsi    T    G        0      0        2 
   4  chr4_99686353     AKia    T    G        0      0        2 
   4  chr4_99686353     AOna    T    G        0      0        2 
   4  chr4_99686353     ASom    T    G        0      0        2 
   4  chr4_99686353     HCab    T    G        1      2        2 
   4  chr4_99686353     HPrz    T    G        0      0        2 
   4  chr4_99686353     ZBoe    T    G        0      0        2 
   4  chr4_99686353     ZGre    T    G        0      0        2 
   4  chr4_99686353     ZHar    T    G        0      0        2 
   4  chr4_99686353   Sample    T    G        0      0        2 
   4  chr4_99691735     AAsi    A    G        0      0        2 
   4  chr4_99691735     AKia    A    G        1      2        2 
   4  chr4_99691735     AOna    A    G      0.5      1        2 
   4  chr4_99691735     ASom    A    G        0      0        2 
   4  chr4_99691735     HCab    A    G        0      0        2 
   4  chr4_99691735     HPrz    A    G        0      0        2 
   4  chr4_99691735     ZBoe    A    G        0      0        2 
   4  chr4_99691735     ZGre    A    G        0      0        2 
   4  chr4_99691735     ZHar    A    G        0      0        2 
   4  chr4_99691735   Sample    A    G        0      0        2 
   4  chr4_99696200     AAsi    G    A        0      0        2 
   4  chr4_99696200     AKia    G    A        0      0        2 
   4  chr4_99696200     AOna    G    A        0      0        2 
   4  chr4_99696200     ASom    G    A        0      0        2 
   4  chr4_99696200     HCab    G    A        1      2        2 
   4  chr4_99696200     HPrz    G    A        1      2        2 
   4  chr4_99696200     ZBoe    G    A        0      0        2 
   4  chr4_99696200     ZGre    G    A        0      0        2 
   4  chr4_99696200     ZHar    G    A        0      0        2 
   4  chr4_99696200   Sample    G    A        0      0        2 
   4  chr4_99698981     AAsi    G    A        0      0        2 
   4  chr4_99698981     AKia    G    A        0      0        2 
   4  chr4_99698981     AOna    G    A        0      0        2 
   4  chr4_99698981     ASom    G    A        0      0        2 
   4  chr4_99698981     HCab    G    A        1      2        2 
   4  chr4_99698981     HPrz    G    A        1      2        2 
   4  chr4_99698981     ZBoe    G    A        0      0        2 
   4  chr4_99698981     ZGre    G    A        0      0        2 
   4  chr4_99698981     ZHar    G    A        0      0        2 
   4  chr4_99698981   Sample    G    A        0      0        2 
   4  chr4_99700044     AAsi    A    G        0      0        2 
   4  chr4_99700044     AKia    A    G        0      0        2 
   4  chr4_99700044     AOna    A    G        0      0        2 
   4  chr4_99700044     ASom    A    G        0      0        2 
   4  chr4_99700044     HCab    A    G        1      2        2 
   4  chr4_99700044     HPrz    A    G        1      2        2 
   4  chr4_99700044     ZBoe    A    G        0      0        2 
   4  chr4_99700044     ZGre    A    G        0      0        2 
   4  chr4_99700044     ZHar    A    G        0      0        2 
   4  chr4_99700044   Sample    A    G        0      0        2 
   4  chr4_99716222     AAsi    A    G        1      2        2 
   4  chr4_99716222     AKia    A    G        0      0        2 
   4  chr4_99716222     AOna    A    G        0      0        2 
   4  chr4_99716222     ASom    A    G        1      2        2 
   4  chr4_99716222     HCab    A    G        1      2        2 
   4  chr4_99716222     HPrz    A    G        1      2        2 
   4  chr4_99716222     ZBoe    A    G        0      0        2 
   4  chr4_99716222     ZGre    A    G        0      0        2 
   4  chr4_99716222     ZHar    A    G        0      0        2 
   4  chr4_99716222   Sample    A    G        1      2        2 
   4  chr4_99717579     AAsi    G    T        1      2        2 
   4  chr4_99717579     AKia    G    T        1      2        2 
   4  chr4_99717579     AOna    G    T        1      2        2 
   4  chr4_99717579     ASom    G    T        1      2        2 
   4  chr4_99717579     HCab    G    T        0      0        2 
   4  chr4_99717579     HPrz    G    T        0      0        2 
   4  chr4_99717579     ZBoe    G    T        0      0        2 
   4  chr4_99717579     ZGre    G    T        0      0        2 
   4  chr4_99717579     ZHar    G    T        0      0        2 
   4  chr4_99717579   Sample    G    T        1      2        2 
   4  chr4_99718308     AAsi    A    C        0      0        2 
   4  chr4_99718308     AKia    A    C        1      2        2 
   4  chr4_99718308     AOna    A    C        1      2        2 
   4  chr4_99718308     ASom    A    C        0      0        2 
   4  chr4_99718308     HCab    A    C        1      2        2 
   4  chr4_99718308     HPrz    A    C        1      2        2 
   4  chr4_99718308     ZBoe    A    C        0      0        2 
   4  chr4_99718308     ZGre    A    C        0      0        2 
   4  chr4_99718308     ZHar    A    C        0      0        2 
   4  chr4_99718308   Sample    A    C        0      0        2 
   4  chr4_99731676     AAsi    G    A        1      2        2 
   4  chr4_99731676     AKia    G    A        0      0        2 
   4  chr4_99731676     AOna    G    A        0      0        2 
   4  chr4_99731676     ASom    G    A        1      2        2 
   4  chr4_99731676     HCab    G    A        1      2        2 
   4  chr4_99731676     HPrz    G    A        1      2        2 
   4  chr4_99731676     ZBoe    G    A        0      0        2 
   4  chr4_99731676     ZGre    G    A        0      0        2 
   4  chr4_99731676     ZHar    G    A        0      0        2 
   4  chr4_99731676   Sample    G    A        1      2        2 
   4  chr4_99734757     AAsi    G    C        0      0        2 
   4  chr4_99734757     AKia    G    C        0      0        2 
   4  chr4_99734757     AOna    G    C        0      0        2 
   4  chr4_99734757     ASom    G    C        0      0        2 
   4  chr4_99734757     HCab    G    C        0      0        2 
   4  chr4_99734757     HPrz    G    C        0      0        2 
   4  chr4_99734757     ZBoe    G    C      0.5      1        2 
   4  chr4_99734757     ZGre    G    C        0      0        2 
   4  chr4_99734757     ZHar    G    C        0      0        2 
   4  chr4_99734757   Sample    G    C        0      0        2 
   4  chr4_99746527     AAsi    T    A        1      2        2 
   4  chr4_99746527     AKia    T    A        0      0        2 
   4  chr4_99746527     AOna    T    A        0      0        2 
   4  chr4_99746527     ASom    T    A        1      2        2 
   4  chr4_99746527     HCab    T    A        0      0        2 
   4  chr4_99746527     HPrz    T    A        0      0        2 
   4  chr4_99746527     ZBoe    T    A        0      0        2 
   4  chr4_99746527     ZGre    T    A        0      0        2 
   4  chr4_99746527     ZHar    T    A        0      0        2 
   4  chr4_99746527   Sample    T    A        1      2        2 
   4  chr4_99746862     AAsi    T    G        0      0        2 
   4  chr4_99746862     AKia    T    G        1      2        2 
   4  chr4_99746862     AOna    T    G        0      0        2 
   4  chr4_99746862     ASom    T    G        0      0        2 
   4  chr4_99746862     HCab    T    G        0      0        2 
   4  chr4_99746862     HPrz    T    G        0      0        2 
   4  chr4_99746862     ZBoe    T    G        0      0        2 
   4  chr4_99746862     ZGre    T    G        0      0        2 
   4  chr4_99746862     ZHar    T    G        0      0        2 
   4  chr4_99746862   Sample    T    G        0      0        2 
   4  chr4_99749416     AAsi    C    A        0      0        2 
   4  chr4_99749416     AKia    C    A        0      0        2 
   4  chr4_99749416     AOna    C    A        0      0        2 
   4  chr4_99749416     ASom    C    A        0      0        2 
   4  chr4_99749416     HCab    C    A        0      0        2 
   4  chr4_99749416     HPrz    C    A        0      0        2 
   4  chr4_99749416     ZBoe    C    A        0      0        2 
   4  chr4_99749416     ZGre    C    A        0      0        2 
   4  chr4_99749416     ZHar    C    A        1      2        2 
   4  chr4_99749416   Sample    C    A        0      0        2 
   4  chr4_99759554     AAsi    T    C        1      2        2 
   4  chr4_99759554     AKia    T    C        0      0        2 
   4  chr4_99759554     AOna    T    C        0      0        2 
   4  chr4_99759554     ASom    T    C        1      2        2 
   4  chr4_99759554     HCab    T    C        0      0        2 
   4  chr4_99759554     HPrz    T    C        0      0        2 
   4  chr4_99759554     ZBoe    T    C        0      0        2 
   4  chr4_99759554     ZGre    T    C        0      0        2 
   4  chr4_99759554     ZHar    T    C        0      0        2 
   4  chr4_99759554   Sample    T    C        1      2        2 
   4  chr4_99760882     AAsi    C    T        0      0        2 
   4  chr4_99760882     AKia    C    T        1      2        2 
   4  chr4_99760882     AOna    C    T      0.5      1        2 
   4  chr4_99760882     ASom    C    T        0      0        2 
   4  chr4_99760882     HCab    C    T        0      0        2 
   4  chr4_99760882     HPrz    C    T        0      0        2 
   4  chr4_99760882     ZBoe    C    T        0      0        2 
   4  chr4_99760882     ZGre    C    T        0      0        2 
   4  chr4_99760882     ZHar    C    T        0      0        2 
   4  chr4_99760882   Sample    C    T        0      0        2 
   4  chr4_99761034     AAsi    T    C        0      0        2 
   4  chr4_99761034     AKia    T    C        0      0        2 
   4  chr4_99761034     AOna    T    C        0      0        2 
   4  chr4_99761034     ASom    T    C        0      0        2 
   4  chr4_99761034     HCab    T    C        0      0        2 
   4  chr4_99761034     HPrz    T    C        0      0        2 
   4  chr4_99761034     ZBoe    T    C        0      0        2 
   4  chr4_99761034     ZGre    T    C      0.5      1        2 
   4  chr4_99761034     ZHar    T    C        0      0        2 
   4  chr4_99761034   Sample    T    C        0      0        2 
   4  chr4_99771642     AAsi    C    G        0      0        2 
   4  chr4_99771642     AKia    C    G        0      0        2 
   4  chr4_99771642     AOna    C    G        0      0        2 
   4  chr4_99771642     ASom    C    G        0      0        2 
   4  chr4_99771642     HCab    C    G        1      2        2 
   4  chr4_99771642     HPrz    C    G      0.5      1        2 
   4  chr4_99771642     ZBoe    C    G        0      0        2 
   4  chr4_99771642     ZGre    C    G        0      0        2 
   4  chr4_99771642     ZHar    C    G        0      0        2 
   4  chr4_99771642   Sample    C    G        0      0        2 
   4  chr4_99773214     AAsi    C    T        0      0        2 
   4  chr4_99773214     AKia    C    T        0      0        2 
   4  chr4_99773214     AOna    C    T        0      0        2 
   4  chr4_99773214     ASom    C    T        0      0        2 
   4  chr4_99773214     HCab    C    T        0      0        2 
   4  chr4_99773214     HPrz    C    T        0      0        2 
   4  chr4_99773214     ZBoe    C    T      0.5      1        2 
   4  chr4_99773214     ZGre    C    T        0      0        2 
   4  chr4_99773214     ZHar    C    T        0      0        2 
   4  chr4_99773214   Sample    C    T        0      0        2 
   4  chr4_99778631     AAsi    T    C        0      0        2 
   4  chr4_99778631     AKia    T    C        0      0        2 
   4  chr4_99778631     AOna    T    C        0      0        2 
   4  chr4_99778631     ASom    T    C        0      0        2 
   4  chr4_99778631     HCab    T    C        0      0        2 
   4  chr4_99778631     HPrz    T    C      0.5      1        2 
   4  chr4_99778631     ZBoe    T    C        0      0        2 
   4  chr4_99778631     ZGre    T    C        0      0        2 
   4  chr4_99778631     ZHar    T    C        0      0        2 
   4  chr4_99778631   Sample    T    C        0      0        2 
   4  chr4_99780077     AAsi    C    T        0      0        2 
   4  chr4_99780077     AKia    C    T        0      0        2 
   4  chr4_99780077     AOna    C    T        0      0        2 
   4  chr4_99780077     ASom    C    T        0      0        2 
   4  chr4_99780077     HCab    C    T        0      0        2 
   4  chr4_99780077     HPrz    C    T        0      0        2 
   4  chr4_99780077     ZBoe    C    T        1      2        2 
   4  chr4_99780077     ZGre    C    T        0      0        2 
   4  chr4_99780077     ZHar    C    T        0      0        2 
   4  chr4_99780077   Sample    C    T        0      0        2 
   4  chr4_99780613     AAsi    G    A        0      0        2 
   4  chr4_99780613     AKia    G    A        0      0        2 
   4  chr4_99780613     AOna    G    A        0      0        2 
   4  chr4_99780613     ASom    G    A        0      0        2 
   4  chr4_99780613     HCab    G    A      0.5      1        2 
   4  chr4_99780613     HPrz    G    A        0      0        2 
   4  chr4_99780613     ZBoe    G    A        0      0        2 
   4  chr4_99780613     ZGre    G    A        0      0        2 
   4  chr4_99780613     ZHar    G    A        0      0        2 
   4  chr4_99780613   Sample    G    A        0      0        2 
   4  chr4_99786445     AAsi    A    T        0      0        2 
   4  chr4_99786445     AKia    A    T        0      0        2 
   4  chr4_99786445     AOna    A    T        0      0        2 
   4  chr4_99786445     ASom    A    T        0      0        2 
   4  chr4_99786445     HCab    A    T        0      0        2 
   4  chr4_99786445     HPrz    A    T        0      0        2 
   4  chr4_99786445     ZBoe    A    T      0.5      1        2 
   4  chr4_99786445     ZGre    A    T        0      0        2 
   4  chr4_99786445     ZHar    A    T        0      0        2 
   4  chr4_99786445   Sample    A    T        0      0        2 
   4  chr4_99786518     AAsi    T    G        0      0        2 
   4  chr4_99786518     AKia    T    G        0      0        2 
   4  chr4_99786518     AOna    T    G        0      0        2 
   4  chr4_99786518     ASom    T    G        0      0        2 
   4  chr4_99786518     HCab    T    G        1      2        2 
   4  chr4_99786518     HPrz    T    G        1      2        2 
   4  chr4_99786518     ZBoe    T    G        0      0        2 
   4  chr4_99786518     ZGre    T    G        0      0        2 
   4  chr4_99786518     ZHar    T    G        0      0        2 
   4  chr4_99786518   Sample    T    G        0      0        2 
   4  chr4_99788197     AAsi    A    G        0      0        2 
   4  chr4_99788197     AKia    A    G        0      0        2 
   4  chr4_99788197     AOna    A    G      0.5      1        2 
   4  chr4_99788197     ASom    A    G        0      0        2 
   4  chr4_99788197     HCab    A    G        0      0        2 
   4  chr4_99788197     HPrz    A    G        0      0        2 
   4  chr4_99788197     ZBoe    A    G        0      0        2 
   4  chr4_99788197     ZGre    A    G        0      0        2 
   4  chr4_99788197     ZHar    A    G        0      0        2 
   4  chr4_99788197   Sample    A    G        0      0        2 
   4  chr4_99789018     AAsi    A    G        0      0        2 
   4  chr4_99789018     AKia    A    G        0      0        2 
   4  chr4_99789018     AOna    A    G        0      0        2 
   4  chr4_99789018     ASom    A    G        0      0        2 
   4  chr4_99789018     HCab    A    G        0      0        2 
   4  chr4_99789018     HPrz    A    G        0      0        2 
   4  chr4_99789018     ZBoe    A    G        0      0        2 
   4  chr4_99789018     ZGre    A    G        1      2        2 
   4  chr4_99789018     ZHar    A    G        0      0        2 
   4  chr4_99789018   Sample    A    G        0      0        2 
   4  chr4_99799234     AAsi    C    A        0      0        2 
   4  chr4_99799234     AKia    C    A        1      2        2 
   4  chr4_99799234     AOna    C    A        1      2        2 
   4  chr4_99799234     ASom    C    A        0      0        2 
   4  chr4_99799234     HCab    C    A        0      0        2 
   4  chr4_99799234     HPrz    C    A        0      0        2 
   4  chr4_99799234     ZBoe    C    A        0      0        2 
   4  chr4_99799234     ZGre    C    A        0      0        2 
   4  chr4_99799234     ZHar    C    A        0      0        2 
   4  chr4_99799234   Sample    C    A        0      0        2 
   4  chr4_99800889     AAsi    G    A        0      0        2 
   4  chr4_99800889     AKia    G    A        0      0        2 
   4  chr4_99800889     AOna    G    A        0      0        2 
   4  chr4_99800889     ASom    G    A        0      0        2 
   4  chr4_99800889     HCab    G    A        0      0        2 
   4  chr4_99800889     HPrz    G    A        0      0        2 
   4  chr4_99800889     ZBoe    G    A        0      0        2 
   4  chr4_99800889     ZGre    G    A        1      2        2 
   4  chr4_99800889     ZHar    G    A        0      0        2 
   4  chr4_99800889   Sample    G    A        0      0        2 
   4  chr4_99802659     AAsi    C    A        0      0        2 
   4  chr4_99802659     AKia    C    A        0      0        2 
   4  chr4_99802659     AOna    C    A        0      0        2 
   4  chr4_99802659     ASom    C    A        0      0        2 
   4  chr4_99802659     HCab    C    A        0      0        2 
   4  chr4_99802659     HPrz    C    A        0      0        2 
   4  chr4_99802659     ZBoe    C    A        0      0        2 
   4  chr4_99802659     ZGre    C    A      0.5      1        2 
   4  chr4_99802659     ZHar    C    A        0      0        2 
   4  chr4_99802659   Sample    C    A        0      0        2 
   4  chr4_99808001     AAsi    A    C        0      0        2 
   4  chr4_99808001     AKia    A    C        0      0        2 
   4  chr4_99808001     AOna    A    C      0.5      1        2 
   4  chr4_99808001     ASom    A    C        0      0        2 
   4  chr4_99808001     HCab    A    C        0      0        2 
   4  chr4_99808001     HPrz    A    C        0      0        2 
   4  chr4_99808001     ZBoe    A    C        0      0        2 
   4  chr4_99808001     ZGre    A    C        0      0        2 
   4  chr4_99808001     ZHar    A    C        0      0        2 
   4  chr4_99808001   Sample    A    C        0      0        2 
   4  chr4_99809148     AAsi    G    T        0      0        2 
   4  chr4_99809148     AKia    G    T        0      0        2 
   4  chr4_99809148     AOna    G    T        0      0        2 
   4  chr4_99809148     ASom    G    T        0      0        2 
   4  chr4_99809148     HCab    G    T        0      0        2 
   4  chr4_99809148     HPrz    G    T        0      0        2 
   4  chr4_99809148     ZBoe    G    T        0      0        2 
   4  chr4_99809148     ZGre    G    T        0      0        2 
   4  chr4_99809148     ZHar    G    T        1      2        2 
   4  chr4_99809148   Sample    G    T        0      0        2 
   4  chr4_99810187     AAsi    C    T        0      0        2 
   4  chr4_99810187     AKia    C    T        0      0        2 
   4  chr4_99810187     AOna    C    T        0      0        2 
   4  chr4_99810187     ASom    C    T        0      0        2 
   4  chr4_99810187     HCab    C    T        1      2        2 
   4  chr4_99810187     HPrz    C    T        1      2        2 
   4  chr4_99810187     ZBoe    C    T        0      0        2 
   4  chr4_99810187     ZGre    C    T        0      0        2 
   4  chr4_99810187     ZHar    C    T        0      0        2 
   4  chr4_99810187   Sample    C    T        0      0        2 
   4  chr4_99810982     AAsi    T    G        0      0        2 
   4  chr4_99810982     AKia    T    G        0      0        2 
   4  chr4_99810982     AOna    T    G        0      0        2 
   4  chr4_99810982     ASom    T    G        0      0        2 
   4  chr4_99810982     HCab    T    G        1      2        2 
   4  chr4_99810982     HPrz    T    G        1      2        2 
   4  chr4_99810982     ZBoe    T    G        0      0        2 
   4  chr4_99810982     ZGre    T    G        0      0        2 
   4  chr4_99810982     ZHar    T    G        0      0        2 
   4  chr4_99810982   Sample    T    G        0      0        2 
   4  chr4_99811383     AAsi    A    G        0      0        2 
   4  chr4_99811383     AKia    A    G        0      0        2 
   4  chr4_99811383     AOna    A    G        0      0        2 
   4  chr4_99811383     ASom    A    G        0      0        2 
   4  chr4_99811383     HCab    A    G        0      0        2 
   4  chr4_99811383     HPrz    A    G        0      0        2 
   4  chr4_99811383     ZBoe    A    G      0.5      1        2 
   4  chr4_99811383     ZGre    A    G        0      0        2 
   4  chr4_99811383     ZHar    A    G        0      0        2 
   4  chr4_99811383   Sample    A    G        0      0        2 
   4  chr4_99825751     AAsi    G    A        0      0        2 
   4  chr4_99825751     AKia    G    A        0      0        2 
   4  chr4_99825751     AOna    G    A        0      0        2 
   4  chr4_99825751     ASom    G    A        0      0        2 
   4  chr4_99825751     HCab    G    A        0      0        2 
   4  chr4_99825751     HPrz    G    A        0      0        2 
   4  chr4_99825751     ZBoe    G    A        0      0        2 
   4  chr4_99825751     ZGre    G    A        0      0        2 
   4  chr4_99825751     ZHar    G    A        1      2        2 
   4  chr4_99825751   Sample    G    A        0      0        2 
   4  chr4_99834145     AAsi    C    T        0      0        2 
   4  chr4_99834145     AKia    C    T        0      0        2 
   4  chr4_99834145     AOna    C    T        0      0        2 
   4  chr4_99834145     ASom    C    T        0      0        2 
   4  chr4_99834145     HCab    C    T      0.5      1        2 
   4  chr4_99834145     HPrz    C    T        0      0        2 
   4  chr4_99834145     ZBoe    C    T        0      0        2 
   4  chr4_99834145     ZGre    C    T        0      0        2 
   4  chr4_99834145     ZHar    C    T        0      0        2 
   4  chr4_99834145   Sample    C    T        0      0        2 
   4  chr4_99838697     AAsi    G    C        0      0        2 
   4  chr4_99838697     AKia    G    C        0      0        2 
   4  chr4_99838697     AOna    G    C        0      0        2 
   4  chr4_99838697     ASom    G    C        0      0        2 
   4  chr4_99838697     HCab    G    C        1      2        2 
   4  chr4_99838697     HPrz    G    C        1      2        2 
   4  chr4_99838697     ZBoe    G    C        0      0        2 
   4  chr4_99838697     ZGre    G    C        0      0        2 
   4  chr4_99838697     ZHar    G    C        0      0        2 
   4  chr4_99838697   Sample    G    C        0      0        2 
   4  chr4_99843126     AAsi    A    C        0      0        2 
   4  chr4_99843126     AKia    A    C        0      0        2 
   4  chr4_99843126     AOna    A    C      0.5      1        2 
   4  chr4_99843126     ASom    A    C        0      0        2 
   4  chr4_99843126     HCab    A    C        0      0        2 
   4  chr4_99843126     HPrz    A    C        0      0        2 
   4  chr4_99843126     ZBoe    A    C        0      0        2 
   4  chr4_99843126     ZGre    A    C        0      0        2 
   4  chr4_99843126     ZHar    A    C        0      0        2 
   4  chr4_99843126   Sample    A    C        0      0        2 
   4  chr4_99846623     AAsi    C    G        0      0        2 
   4  chr4_99846623     AKia    C    G        0      0        2 
   4  chr4_99846623     AOna    C    G        0      0        2 
   4  chr4_99846623     ASom    C    G        0      0        2 
   4  chr4_99846623     HCab    C    G        1      2        2 
   4  chr4_99846623     HPrz    C    G        1      2        2 
   4  chr4_99846623     ZBoe    C    G        0      0        2 
   4  chr4_99846623     ZGre    C    G        0      0        2 
   4  chr4_99846623     ZHar    C    G        0      0        2 
   4  chr4_99846623   Sample    C    G        0      0        2 
   4  chr4_99851379     AAsi    G    A        0      0        2 
   4  chr4_99851379     AKia    G    A        1      2        2 
   4  chr4_99851379     AOna    G    A        1      2        2 
   4  chr4_99851379     ASom    G    A        0      0        2 
   4  chr4_99851379     HCab    G    A        0      0        2 
   4  chr4_99851379     HPrz    G    A        0      0        2 
   4  chr4_99851379     ZBoe    G    A        0      0        2 
   4  chr4_99851379     ZGre    G    A        0      0        2 
   4  chr4_99851379     ZHar    G    A        0      0        2 
   4  chr4_99851379   Sample    G    A        0      0        2 
   4  chr4_99853129     AAsi    T    C        0      0        2 
   4  chr4_99853129     AKia    T    C        0      0        2 
   4  chr4_99853129     AOna    T    C        0      0        2 
   4  chr4_99853129     ASom    T    C        0      0        2 
   4  chr4_99853129     HCab    T    C        1      2        2 
   4  chr4_99853129     HPrz    T    C        1      2        2 
   4  chr4_99853129     ZBoe    T    C        0      0        2 
   4  chr4_99853129     ZGre    T    C        0      0        2 
   4  chr4_99853129     ZHar    T    C        0      0        2 
   4  chr4_99853129   Sample    T    C        0      0        2 
   4  chr4_99859920     AAsi    C    G        0      0        2 
   4  chr4_99859920     AKia    C    G        1      2        2 
   4  chr4_99859920     AOna    C    G        1      2        2 
   4  chr4_99859920     ASom    C    G        0      0        2 
   4  chr4_99859920     HCab    C    G        0      0        2 
   4  chr4_99859920     HPrz    C    G        0      0        2 
   4  chr4_99859920     ZBoe    C    G        0      0        2 
   4  chr4_99859920     ZGre    C    G        0      0        2 
   4  chr4_99859920     ZHar    C    G        0      0        2 
   4  chr4_99859920   Sample    C    G        0      0        2 
   4  chr4_99867297     AAsi    A    G        0      0        2 
   4  chr4_99867297     AKia    A    G        0      0        2 
   4  chr4_99867297     AOna    A    G        0      0        2 
   4  chr4_99867297     ASom    A    G        0      0        2 
   4  chr4_99867297     HCab    A    G        0      0        2 
   4  chr4_99867297     HPrz    A    G        0      0        2 
   4  chr4_99867297     ZBoe    A    G        0      0        2 
   4  chr4_99867297     ZGre    A    G        0      0        2 
   4  chr4_99867297     ZHar    A    G      0.5      1        2 
   4  chr4_99867297   Sample    A    G        0      0        2 
   4  chr4_99883584     AAsi    T    C        0      0        2 
   4  chr4_99883584     AKia    T    C        0      0        2 
   4  chr4_99883584     AOna    T    C        0      0        2 
   4  chr4_99883584     ASom    T    C        0      0        2 
   4  chr4_99883584     HCab    T    C      0.5      1        2 
   4  chr4_99883584     HPrz    T    C      0.5      1        2 
   4  chr4_99883584     ZBoe    T    C        0      0        2 
   4  chr4_99883584     ZGre    T    C        0      0        2 
   4  chr4_99883584     ZHar    T    C        0      0        2 
   4  chr4_99883584   Sample    T    C        0      0        2 
   4  chr4_99885869     AAsi    C    T        0      0        2 
   4  chr4_99885869     AKia    C    T        0      0        2 
   4  chr4_99885869     AOna    C    T        0      0        2 
   4  chr4_99885869     ASom    C    T        0      0        2 
   4  chr4_99885869     HCab    C    T        1      2        2 
   4  chr4_99885869     HPrz    C    T        1      2        2 
   4  chr4_99885869     ZBoe    C    T        0      0        2 
   4  chr4_99885869     ZGre    C    T        0      0        2 
   4  chr4_99885869     ZHar    C    T        0      0        2 
   4  chr4_99885869   Sample    C    T        0      0        2 
   4  chr4_99893661     AAsi    C    T      0.5      1        2 
   4  chr4_99893661     AKia    C    T        0      0        2 
   4  chr4_99893661     AOna    C    T        0      0        2 
   4  chr4_99893661     ASom    C    T        0      0        2 
   4  chr4_99893661     HCab    C    T        0      0        2 
   4  chr4_99893661     HPrz    C    T        0      0        2 
   4  chr4_99893661     ZBoe    C    T        0      0        2 
   4  chr4_99893661     ZGre    C    T        0      0        2 
   4  chr4_99893661     ZHar    C    T        0      0        2 
   4  chr4_99893661   Sample    C    T        0      0        2 
   4  chr4_99914175     AAsi    G    A        0      0        2 
   4  chr4_99914175     AKia    G    A        0      0        2 
   4  chr4_99914175     AOna    G    A        0      0        2 
   4  chr4_99914175     ASom    G    A        0      0        2 
   4  chr4_99914175     HCab    G    A        1      2        2 
   4  chr4_99914175     HPrz    G    A        1      2        2 
   4  chr4_99914175     ZBoe    G    A        0      0        2 
   4  chr4_99914175     ZGre    G    A        0      0        2 
   4  chr4_99914175     ZHar    G    A        0      0        2 
   4  chr4_99914175   Sample    G    A        0      0        2 
   4  chr4_99927751     AAsi    G    A        0      0        2 
   4  chr4_99927751     AKia    G    A        0      0        2 
   4  chr4_99927751     AOna    G    A        0      0        2 
   4  chr4_99927751     ASom    G    A        0      0        2 
   4  chr4_99927751     HCab    G    A        1      2        2 
   4  chr4_99927751     HPrz    G    A        1      2        2 
   4  chr4_99927751     ZBoe    G    A        0      0        2 
   4  chr4_99927751     ZGre    G    A        0      0        2 
   4  chr4_99927751     ZHar    G    A        0      0        2 
   4  chr4_99927751   Sample    G    A        0      0        2 
   4  chr4_99946240     AAsi    A    G        0      0        2 
   4  chr4_99946240     AKia    A    G        0      0        2 
   4  chr4_99946240     AOna    A    G        0      0        2 
   4  chr4_99946240     ASom    A    G      0.5      1        2 
   4  chr4_99946240     HCab    A    G        0      0        2 
   4  chr4_99946240     HPrz    A    G        0      0        2 
   4  chr4_99946240     ZBoe    A    G        0      0        2 
   4  chr4_99946240     ZGre    A    G        0      0        2 
   4  chr4_99946240     ZHar    A    G        0      0        2 
   4  chr4_99946240   Sample    A    G        0      0        2 
   4  chr4_99950640     AAsi    G    A        0      0        2 
   4  chr4_99950640     AKia    G    A        0      0        2 
   4  chr4_99950640     AOna    G    A        0      0        2 
   4  chr4_99950640     ASom    G    A        0      0        2 
   4  chr4_99950640     HCab    G    A        1      2        2 
   4  chr4_99950640     HPrz    G    A        1      2        2 
   4  chr4_99950640     ZBoe    G    A        0      0        2 
   4  chr4_99950640     ZGre    G    A        0      0        2 
   4  chr4_99950640     ZHar    G    A        0      0        2 
   4  chr4_99950640   Sample    G    A        0      0        2 
   4  chr4_99958056     AAsi    T    C        0      0        2 
   4  chr4_99958056     AKia    T    C        0      0        2 
   4  chr4_99958056     AOna    T    C        0      0        2 
   4  chr4_99958056     ASom    T    C        0      0        2 
   4  chr4_99958056     HCab    T    C        1      2        2 
   4  chr4_99958056     HPrz    T    C        1      2        2 
   4  chr4_99958056     ZBoe    T    C        0      0        2 
   4  chr4_99958056     ZGre    T    C        0      0        2 
   4  chr4_99958056     ZHar    T    C        0      0        2 
   4  chr4_99958056   Sample    T    C        0      0        2 
   4  chr4_99962802     AAsi    A    G        0      0        2 
   4  chr4_99962802     AKia    A    G        0      0        2 
   4  chr4_99962802     AOna    A    G        0      0        2 
   4  chr4_99962802     ASom    A    G        0      0        2 
   4  chr4_99962802     HCab    A    G        0      0        2 
   4  chr4_99962802     HPrz    A    G      0.5      1        2 
   4  chr4_99962802     ZBoe    A    G        0      0        2 
   4  chr4_99962802     ZGre    A    G        0      0        2 
   4  chr4_99962802     ZHar    A    G        0      0        2 
   4  chr4_99962802   Sample    A    G        0      0        2 
   4  chr4_99968334     AAsi    C    T        0      0        2 
   4  chr4_99968334     AKia    C    T        0      0        2 
   4  chr4_99968334     AOna    C    T        0      0        2 
   4  chr4_99968334     ASom    C    T        0      0        2 
   4  chr4_99968334     HCab    C    T        1      2        2 
   4  chr4_99968334     HPrz    C    T        1      2        2 
   4  chr4_99968334     ZBoe    C    T        0      0        2 
   4  chr4_99968334     ZGre    C    T        0      0        2 
   4  chr4_99968334     ZHar    C    T        0      0        2 
   4  chr4_99968334   Sample    C    T        0      0        2 
   4  chr4_99971053     AAsi    A    T        0      0        2 
   4  chr4_99971053     AKia    A    T        0      0        2 
   4  chr4_99971053     AOna    A    T        0      0        2 
   4  chr4_99971053     ASom    A    T        0      0        2 
   4  chr4_99971053     HCab    A    T        0      0        2 
   4  chr4_99971053     HPrz    A    T        0      0        2 
   4  chr4_99971053     ZBoe    A    T        0      0        2 
   4  chr4_99971053     ZGre    A    T        1      2        2 
   4  chr4_99971053     ZHar    A    T        0      0        2 
   4  chr4_99971053   Sample    A    T        0      0        2 
   4  chr4_99992355     AAsi    G    A        1      2        2 
   4  chr4_99992355     AKia    G    A        0      0        2 
   4  chr4_99992355     AOna    G    A        0      0        2 
   4  chr4_99992355     ASom    G    A        1      2        2 
   4  chr4_99992355     HCab    G    A        0      0        2 
   4  chr4_99992355     HPrz    G    A        0      0        2 
   4  chr4_99992355     ZBoe    G    A        0      0        2 
   4  chr4_99992355     ZGre    G    A        0      0        2 
   4  chr4_99992355     ZHar    G    A        0      0        2 
   4  chr4_99992355   Sample    G    A        1      2        2 
   4  chr4_99993641     AAsi    C    T        0      0        2 
   4  chr4_99993641     AKia    C    T        0      0        2 
   4  chr4_99993641     AOna    C    T        0      0        2 
   4  chr4_99993641     ASom    C    T        0      0        2 
   4  chr4_99993641     HCab    C    T        1      2        2 
   4  chr4_99993641     HPrz    C    T        1      2        2 
   4  chr4_99993641     ZBoe    C    T        0      0        2 
   4  chr4_99993641     ZGre    C    T        0      0        2 
   4  chr4_99993641     ZHar    C    T        0      0        2 
   4  chr4_99993641   Sample    C    T        0      0        2 
   4  chr4_99995376     AAsi    C    T        0      0        2 
   4  chr4_99995376     AKia    C    T        0      0        2 
   4  chr4_99995376     AOna    C    T        0      0        2 
   4  chr4_99995376     ASom    C    T        0      0        2 
   4  chr4_99995376     HCab    C    T        0      0        2 
   4  chr4_99995376     HPrz    C    T        0      0        2 
   4  chr4_99995376     ZBoe    C    T        0      0        2 
   4  chr4_99995376     ZGre    C    T        1      2        2 
   4  chr4_99995376     ZHar    C    T        0      0        2 
   4  chr4_99995376   Sample    C    T        0      0        2 
   4 chr4_100025275     AAsi    G    A        0      0        2 
   4 chr4_100025275     AKia    G    A        0      0        2 
   4 chr4_100025275     AOna    G    A        0      0        2 
   4 chr4_100025275     ASom    G    A        0      0        2 
   4 chr4_100025275     HCab    G    A        1      2        2 
   4 chr4_100025275     HPrz    G    A        1      2        2 
   4 chr4_100025275     ZBoe    G    A        0      0        2 
   4 chr4_100025275     ZGre    G    A        0      0        2 
   4 chr4_100025275     ZHar    G    A        0      0        2 
   4 chr4_100025275   Sample    G    A        0      0        2 
   4 chr4_100026849     AAsi    T    G        0      0        2 
   4 chr4_100026849     AKia    T    G        0      0        2 
   4 chr4_100026849     AOna    T    G        0      0        2 
   4 chr4_100026849     ASom    T    G        0      0        2 
   4 chr4_100026849     HCab    T    G        0      0        2 
   4 chr4_100026849     HPrz    T    G        0      0        2 
   4 chr4_100026849     ZBoe    T    G        0      0        2 
   4 chr4_100026849     ZGre    T    G      0.5      1        2 
   4 chr4_100026849     ZHar    T    G        0      0        2 
   4 chr4_100026849   Sample    T    G        0      0        2 
   4 chr4_100033689     AAsi    C    G        0      0        2 
   4 chr4_100033689     AKia    C    G        0      0        2 
   4 chr4_100033689     AOna    C    G        0      0        2 
   4 chr4_100033689     ASom    C    G        0      0        2 
   4 chr4_100033689     HCab    C    G        1      2        2 
   4 chr4_100033689     HPrz    C    G        1      2        2 
   4 chr4_100033689     ZBoe    C    G        0      0        2 
   4 chr4_100033689     ZGre    C    G        0      0        2 
   4 chr4_100033689     ZHar    C    G        0      0        2 
   4 chr4_100033689   Sample    C    G        0      0        2 
   4 chr4_100038959     AAsi    C    A        0      0        2 
   4 chr4_100038959     AKia    C    A        0      0        2 
   4 chr4_100038959     AOna    C    A        0      0        2 
   4 chr4_100038959     ASom    C    A        0      0        2 
   4 chr4_100038959     HCab    C    A        0      0        2 
   4 chr4_100038959     HPrz    C    A        0      0        2 
   4 chr4_100038959     ZBoe    C    A        0      0        2 
   4 chr4_100038959     ZGre    C    A        1      2        2 
   4 chr4_100038959     ZHar    C    A        0      0        2 
   4 chr4_100038959   Sample    C    A        0      0        2 
   4 chr4_100040942     AAsi    G    C        0      0        2 
   4 chr4_100040942     AKia    G    C        0      0        2 
   4 chr4_100040942     AOna    G    C        0      0        2 
   4 chr4_100040942     ASom    G    C        0      0        2 
   4 chr4_100040942     HCab    G    C        0      0        2 
   4 chr4_100040942     HPrz    G    C        0      0        2 
   4 chr4_100040942     ZBoe    G    C        0      0        2 
   4 chr4_100040942     ZGre    G    C      0.5      1        2 
   4 chr4_100040942     ZHar    G    C        0      0        2 
   4 chr4_100040942   Sample    G    C        0      0        2 
   4 chr4_100043838     AAsi    G    C        1      2        2 
   4 chr4_100043838     AKia    G    C        0      0        2 
   4 chr4_100043838     AOna    G    C        0      0        2 
   4 chr4_100043838     ASom    G    C        0      0        2 
   4 chr4_100043838     HCab    G    C        0      0        2 
   4 chr4_100043838     HPrz    G    C        0      0        2 
   4 chr4_100043838     ZBoe    G    C        0      0        2 
   4 chr4_100043838     ZGre    G    C        0      0        2 
   4 chr4_100043838     ZHar    G    C        0      0        2 
   4 chr4_100043838   Sample    G    C        0      0        2 
   4 chr4_100045618     AAsi    G    T        0      0        2 
   4 chr4_100045618     AKia    G    T        0      0        2 
   4 chr4_100045618     AOna    G    T        0      0        2 
   4 chr4_100045618     ASom    G    T        0      0        2 
   4 chr4_100045618     HCab    G    T        1      2        2 
   4 chr4_100045618     HPrz    G    T        1      2        2 
   4 chr4_100045618     ZBoe    G    T        0      0        2 
   4 chr4_100045618     ZGre    G    T        0      0        2 
   4 chr4_100045618     ZHar    G    T        0      0        2 
   4 chr4_100045618   Sample    G    T        0      0        2 
   4 chr4_100046579     AAsi    G    T        0      0        2 
   4 chr4_100046579     AKia    G    T        0      0        2 
   4 chr4_100046579     AOna    G    T        0      0        2 
   4 chr4_100046579     ASom    G    T        0      0        2 
   4 chr4_100046579     HCab    G    T        0      0        2 
   4 chr4_100046579     HPrz    G    T        0      0        2 
   4 chr4_100046579     ZBoe    G    T        0      0        2 
   4 chr4_100046579     ZGre    G    T        0      0        2 
   4 chr4_100046579     ZHar    G    T        1      2        2 
   4 chr4_100046579   Sample    G    T        0      0        2 
   4 chr4_100048473     AAsi    G    A        0      0        2 
   4 chr4_100048473     AKia    G    A        1      2        2 
   4 chr4_100048473     AOna    G    A        1      2        2 
   4 chr4_100048473     ASom    G    A        0      0        2 
   4 chr4_100048473     HCab    G    A        0      0        2 
   4 chr4_100048473     HPrz    G    A        0      0        2 
   4 chr4_100048473     ZBoe    G    A        0      0        2 
   4 chr4_100048473     ZGre    G    A        0      0        2 
   4 chr4_100048473     ZHar    G    A        0      0        2 
   4 chr4_100048473   Sample    G    A        0      0        2 
   4 chr4_100054889     AAsi    G    A        0      0        2 
   4 chr4_100054889     AKia    G    A      0.5      1        2 
   4 chr4_100054889     AOna    G    A        1      2        2 
   4 chr4_100054889     ASom    G    A        0      0        2 
   4 chr4_100054889     HCab    G    A        0      0        2 
   4 chr4_100054889     HPrz    G    A        0      0        2 
   4 chr4_100054889     ZBoe    G    A        0      0        2 
   4 chr4_100054889     ZGre    G    A        0      0        2 
   4 chr4_100054889     ZHar    G    A        0      0        2 
   4 chr4_100054889   Sample    G    A        0      0        2 
   4 chr4_100055331     AAsi    C    T        0      0        2 
   4 chr4_100055331     AKia    C    T        0      0        2 
   4 chr4_100055331     AOna    C    T        0      0        2 
   4 chr4_100055331     ASom    C    T        0      0        2 
   4 chr4_100055331     HCab    C    T        0      0        2 
   4 chr4_100055331     HPrz    C    T        0      0        2 
   4 chr4_100055331     ZBoe    C    T        1      2        2 
   4 chr4_100055331     ZGre    C    T        0      0        2 
   4 chr4_100055331     ZHar    C    T        0      0        2 
   4 chr4_100055331   Sample    C    T        0      0        2 
   4 chr4_100061270     AAsi    G    A        1      2        2 
   4 chr4_100061270     AKia    G    A        0      0        2 
   4 chr4_100061270     AOna    G    A        0      0        2 
   4 chr4_100061270     ASom    G    A        1      2        2 
   4 chr4_100061270     HCab    G    A        0      0        2 
   4 chr4_100061270     HPrz    G    A        0      0        2 
   4 chr4_100061270     ZBoe    G    A        0      0        2 
   4 chr4_100061270     ZGre    G    A        0      0        2 
   4 chr4_100061270     ZHar    G    A        0      0        2 
   4 chr4_100061270   Sample    G    A        1      2        2 
   4 chr4_100061544     AAsi    G    C        0      0        2 
   4 chr4_100061544     AKia    G    C        0      0        2 
   4 chr4_100061544     AOna    G    C        0      0        2 
   4 chr4_100061544     ASom    G    C        0      0        2 
   4 chr4_100061544     HCab    G    C        0      0        2 
   4 chr4_100061544     HPrz    G    C        0      0        2 
   4 chr4_100061544     ZBoe    G    C        0      0        2 
   4 chr4_100061544     ZGre    G    C        0      0        2 
   4 chr4_100061544     ZHar    G    C      0.5      1        2 
   4 chr4_100061544   Sample    G    C        0      0        2 
   4 chr4_100065675     AAsi    A    T        0      0        2 
   4 chr4_100065675     AKia    A    T        0      0        2 
   4 chr4_100065675     AOna    A    T        0      0        2 
   4 chr4_100065675     ASom    A    T      0.5      1        2 
   4 chr4_100065675     HCab    A    T        0      0        2 
   4 chr4_100065675     HPrz    A    T        0      0        2 
   4 chr4_100065675     ZBoe    A    T      0.5      1        2 
   4 chr4_100065675     ZGre    A    T        0      0        2 
   4 chr4_100065675     ZHar    A    T        1      2        2 
   4 chr4_100065675   Sample    A    T        0      0        2 
   4 chr4_100068551     AAsi    C    A        0      0        2 
   4 chr4_100068551     AKia    C    A        0      0        2 
   4 chr4_100068551     AOna    C    A        0      0        2 
   4 chr4_100068551     ASom    C    A        0      0        2 
   4 chr4_100068551     HCab    C    A      0.5      1        2 
   4 chr4_100068551     HPrz    C    A      0.5      1        2 
   4 chr4_100068551     ZBoe    C    A        0      0        2 
   4 chr4_100068551     ZGre    C    A        0      0        2 
   4 chr4_100068551     ZHar    C    A        0      0        2 
   4 chr4_100068551   Sample    C    A        0      0        2 
   4 chr4_100074722     AAsi    T    A        0      0        2 
   4 chr4_100074722     AKia    T    A        0      0        2 
   4 chr4_100074722     AOna    T    A        0      0        2 
   4 chr4_100074722     ASom    T    A        0      0        2 
   4 chr4_100074722     HCab    T    A        0      0        2 
   4 chr4_100074722     HPrz    T    A        0      0        2 
   4 chr4_100074722     ZBoe    T    A        1      2        2 
   4 chr4_100074722     ZGre    T    A        0      0        2 
   4 chr4_100074722     ZHar    T    A        0      0        2 
   4 chr4_100074722   Sample    T    A        0      0        2 
   4 chr4_100085222     AAsi    G    A        0      0        2 
   4 chr4_100085222     AKia    G    A        0      0        2 
   4 chr4_100085222     AOna    G    A        0      0        2 
   4 chr4_100085222     ASom    G    A        0      0        2 
   4 chr4_100085222     HCab    G    A      0.5      1        2 
   4 chr4_100085222     HPrz    G    A      0.5      1        2 
   4 chr4_100085222     ZBoe    G    A        0      0        2 
   4 chr4_100085222     ZGre    G    A        0      0        2 
   4 chr4_100085222     ZHar    G    A        0      0        2 
   4 chr4_100085222   Sample    G    A        0      0        2 
   4 chr4_100086194     AAsi    G    A        0      0        2 
   4 chr4_100086194     AKia    G    A        0      0        2 
   4 chr4_100086194     AOna    G    A        0      0        2 
   4 chr4_100086194     ASom    G    A        0      0        2 
   4 chr4_100086194     HCab    G    A        0      0        2 
   4 chr4_100086194     HPrz    G    A        0      0        2 
   4 chr4_100086194     ZBoe    G    A      0.5      1        2 
   4 chr4_100086194     ZGre    G    A        0      0        2 
   4 chr4_100086194     ZHar    G    A        0      0        2 
   4 chr4_100086194   Sample    G    A        0      0        2 
   4 chr4_100086680     AAsi    T    C      0.5      1        2 
   4 chr4_100086680     AKia    T    C        0      0        2 
   4 chr4_100086680     AOna    T    C        0      0        2 
   4 chr4_100086680     ASom    T    C        0      0        2 
   4 chr4_100086680     HCab    T    C        0      0        2 
   4 chr4_100086680     HPrz    T    C        0      0        2 
   4 chr4_100086680     ZBoe    T    C        0      0        2 
   4 chr4_100086680     ZGre    T    C        0      0        2 
   4 chr4_100086680     ZHar    T    C        0      0        2 
   4 chr4_100086680   Sample    T    C        1      2        2 
   4 chr4_100087479     AAsi    C    A        1      2        2 
   4 chr4_100087479     AKia    C    A        0      0        2 
   4 chr4_100087479     AOna    C    A        0      0        2 
   4 chr4_100087479     ASom    C    A        1      2        2 
   4 chr4_100087479     HCab    C    A        1      2        2 
   4 chr4_100087479     HPrz    C    A        1      2        2 
   4 chr4_100087479     ZBoe    C    A        0      0        2 
   4 chr4_100087479     ZGre    C    A        0      0        2 
   4 chr4_100087479     ZHar    C    A        0      0        2 
   4 chr4_100087479   Sample    C    A        1      2        2 
   4 chr4_100089842     AAsi    G    A        0      0        2 
   4 chr4_100089842     AKia    G    A        0      0        2 
   4 chr4_100089842     AOna    G    A        0      0        2 
   4 chr4_100089842     ASom    G    A        0      0        2 
   4 chr4_100089842     HCab    G    A        0      0        2 
   4 chr4_100089842     HPrz    G    A        0      0        2 
   4 chr4_100089842     ZBoe    G    A        0      0        2 
   4 chr4_100089842     ZGre    G    A      0.5      1        2 
   4 chr4_100089842     ZHar    G    A        0      0        2 
   4 chr4_100089842   Sample    G    A        0      0        2 
   4 chr4_100090174     AAsi    G    A        0      0        2 
   4 chr4_100090174     AKia    G    A        0      0        2 
   4 chr4_100090174     AOna    G    A      0.5      1        2 
   4 chr4_100090174     ASom    G    A        0      0        2 
   4 chr4_100090174     HCab    G    A        1      2        2 
   4 chr4_100090174     HPrz    G    A        1      2        2 
   4 chr4_100090174     ZBoe    G    A        1      2        2 
   4 chr4_100090174     ZGre    G    A        1      2        2 
   4 chr4_100090174     ZHar    G    A        0      0        2 
   4 chr4_100090174   Sample    G    A        0      0        2 
   4 chr4_100094132     AAsi    G    A        0      0        2 
   4 chr4_100094132     AKia    G    A        0      0        2 
   4 chr4_100094132     AOna    G    A        0      0        2 
   4 chr4_100094132     ASom    G    A        0      0        2 
   4 chr4_100094132     HCab    G    A        0      0        2 
   4 chr4_100094132     HPrz    G    A        0      0        2 
   4 chr4_100094132     ZBoe    G    A        0      0        2 
   4 chr4_100094132     ZGre    G    A        1      2        2 
   4 chr4_100094132     ZHar    G    A        0      0        2 
   4 chr4_100094132   Sample    G    A        0      0        2 
   4 chr4_100103667     AAsi    A    G        0      0        2 
   4 chr4_100103667     AKia    A    G        0      0        2 
   4 chr4_100103667     AOna    A    G        0      0        2 
   4 chr4_100103667     ASom    A    G        0      0        2 
   4 chr4_100103667     HCab    A    G        0      0        2 
   4 chr4_100103667     HPrz    A    G        0      0        2 
   4 chr4_100103667     ZBoe    A    G      0.5      1        2 
   4 chr4_100103667     ZGre    A    G        0      0        2 
   4 chr4_100103667     ZHar    A    G        0      0        2 
   4 chr4_100103667   Sample    A    G        0      0        2 
   4 chr4_100106595     AAsi    A    C        0      0        2 
   4 chr4_100106595     AKia    A    C        1      2        2 
   4 chr4_100106595     AOna    A    C      0.5      1        2 
   4 chr4_100106595     ASom    A    C        0      0        2 
   4 chr4_100106595     HCab    A    C        0      0        2 
   4 chr4_100106595     HPrz    A    C        0      0        2 
   4 chr4_100106595     ZBoe    A    C        0      0        2 
   4 chr4_100106595     ZGre    A    C        0      0        2 
   4 chr4_100106595     ZHar    A    C        0      0        2 
   4 chr4_100106595   Sample    A    C        0      0        2 
   4 chr4_100111768     AAsi    T    G        0      0        2 
   4 chr4_100111768     AKia    T    G        1      2        2 
   4 chr4_100111768     AOna    T    G        0      0        2 
   4 chr4_100111768     ASom    T    G        0      0        2 
   4 chr4_100111768     HCab    T    G        0      0        2 
   4 chr4_100111768     HPrz    T    G        0      0        2 
   4 chr4_100111768     ZBoe    T    G        0      0        2 
   4 chr4_100111768     ZGre    T    G        0      0        2 
   4 chr4_100111768     ZHar    T    G        0      0        2 
   4 chr4_100111768   Sample    T    G        0      0        2 
   4 chr4_100129521     AAsi    C    G        0      0        2 
   4 chr4_100129521     AKia    C    G        0      0        2 
   4 chr4_100129521     AOna    C    G      0.5      1        2 
   4 chr4_100129521     ASom    C    G        0      0        2 
   4 chr4_100129521     HCab    C    G        0      0        2 
   4 chr4_100129521     HPrz    C    G        0      0        2 
   4 chr4_100129521     ZBoe    C    G        0      0        2 
   4 chr4_100129521     ZGre    C    G        0      0        2 
   4 chr4_100129521     ZHar    C    G        0      0        2 
   4 chr4_100129521   Sample    C    G        0      0        2 
   4 chr4_100134494     AAsi    A    G        0      0        2 
   4 chr4_100134494     AKia    A    G        0      0        2 
   4 chr4_100134494     AOna    A    G        0      0        2 
   4 chr4_100134494     ASom    A    G        0      0        2 
   4 chr4_100134494     HCab    A    G        0      0        2 
   4 chr4_100134494     HPrz    A    G        0      0        2 
   4 chr4_100134494     ZBoe    A    G        0      0        2 
   4 chr4_100134494     ZGre    A    G        0      0        2 
   4 chr4_100134494     ZHar    A    G        1      2        2 
   4 chr4_100134494   Sample    A    G        0      0        2 
   4 chr4_100134700     AAsi    A    G        0      0        2 
   4 chr4_100134700     AKia    A    G        0      0        2 
   4 chr4_100134700     AOna    A    G        0      0        2 
   4 chr4_100134700     ASom    A    G        0      0        2 
   4 chr4_100134700     HCab    A    G        0      0        2 
   4 chr4_100134700     HPrz    A    G        0      0        2 
   4 chr4_100134700     ZBoe    A    G        0      0        2 
   4 chr4_100134700     ZGre    A    G        0      0        2 
   4 chr4_100134700     ZHar    A    G        1      2        2 
   4 chr4_100134700   Sample    A    G        0      0        2 
   4 chr4_100138623     AAsi    G    A        0      0        2 
   4 chr4_100138623     AKia    G    A        0      0        2 
   4 chr4_100138623     AOna    G    A        0      0        2 
   4 chr4_100138623     ASom    G    A        0      0        2 
   4 chr4_100138623     HCab    G    A        0      0        2 
   4 chr4_100138623     HPrz    G    A        0      0        2 
   4 chr4_100138623     ZBoe    G    A        0      0        2 
   4 chr4_100138623     ZGre    G    A        0      0        2 
   4 chr4_100138623     ZHar    G    A        1      2        2 
   4 chr4_100138623   Sample    G    A        0      0        2 
   4 chr4_100143942     AAsi    T    A        0      0        2 
   4 chr4_100143942     AKia    T    A      0.5      1        2 
   4 chr4_100143942     AOna    T    A      0.5      1        2 
   4 chr4_100143942     ASom    T    A        0      0        2 
   4 chr4_100143942     HCab    T    A        0      0        2 
   4 chr4_100143942     HPrz    T    A        0      0        2 
   4 chr4_100143942     ZBoe    T    A        0      0        2 
   4 chr4_100143942     ZGre    T    A        0      0        2 
   4 chr4_100143942     ZHar    T    A        0      0        2 
   4 chr4_100143942   Sample    T    A        0      0        2 
   4 chr4_100144846     AAsi    A    G        1      2        2 
   4 chr4_100144846     AKia    A    G        0      0        2 
   4 chr4_100144846     AOna    A    G        0      0        2 
   4 chr4_100144846     ASom    A    G        0      0        2 
   4 chr4_100144846     HCab    A    G        0      0        2 
   4 chr4_100144846     HPrz    A    G        0      0        2 
   4 chr4_100144846     ZBoe    A    G        0      0        2 
   4 chr4_100144846     ZGre    A    G        0      0        2 
   4 chr4_100144846     ZHar    A    G        0      0        2 
   4 chr4_100144846   Sample    A    G        0      0        2 
   4 chr4_100147997     AAsi    T    C        0      0        2 
   4 chr4_100147997     AKia    T    C        0      0        2 
   4 chr4_100147997     AOna    T    C        0      0        2 
   4 chr4_100147997     ASom    T    C        0      0        2 
   4 chr4_100147997     HCab    T    C        0      0        2 
   4 chr4_100147997     HPrz    T    C        0      0        2 
   4 chr4_100147997     ZBoe    T    C      0.5      1        2 
   4 chr4_100147997     ZGre    T    C        0      0        2 
   4 chr4_100147997     ZHar    T    C        0      0        2 
   4 chr4_100147997   Sample    T    C        0      0        2 
   4 chr4_100148341     AAsi    G    T        0      0        2 
   4 chr4_100148341     AKia    G    T        1      2        2 
   4 chr4_100148341     AOna    G    T        1      2        2 
   4 chr4_100148341     ASom    G    T        0      0        2 
   4 chr4_100148341     HCab    G    T        0      0        2 
   4 chr4_100148341     HPrz    G    T        0      0        2 
   4 chr4_100148341     ZBoe    G    T        0      0        2 
   4 chr4_100148341     ZGre    G    T        0      0        2 
   4 chr4_100148341     ZHar    G    T        0      0        2 
   4 chr4_100148341   Sample    G    T        0      0        2 
   4 chr4_100148372     AAsi    C    T        0      0        2 
   4 chr4_100148372     AKia    C    T        0      0        2 
   4 chr4_100148372     AOna    C    T        0      0        2 
   4 chr4_100148372     ASom    C    T        0      0        2 
   4 chr4_100148372     HCab    C    T        1      2        2 
   4 chr4_100148372     HPrz    C    T        1      2        2 
   4 chr4_100148372     ZBoe    C    T        0      0        2 
   4 chr4_100148372     ZGre    C    T        0      0        2 
   4 chr4_100148372     ZHar    C    T        0      0        2 
   4 chr4_100148372   Sample    C    T        0      0        2 
   4 chr4_100150502     AAsi    C    T        0      0        2 
   4 chr4_100150502     AKia    C    T      0.5      1        2 
   4 chr4_100150502     AOna    C    T      0.5      1        2 
   4 chr4_100150502     ASom    C    T        0      0        2 
   4 chr4_100150502     HCab    C    T        0      0        2 
   4 chr4_100150502     HPrz    C    T        0      0        2 
   4 chr4_100150502     ZBoe    C    T        0      0        2 
   4 chr4_100150502     ZGre    C    T        0      0        2 
   4 chr4_100150502     ZHar    C    T        0      0        2 
   4 chr4_100150502   Sample    C    T        0      0        2 
   4 chr4_100163914     AAsi    A    G        0      0        2 
   4 chr4_100163914     AKia    A    G        0      0        2 
   4 chr4_100163914     AOna    A    G        0      0        2 
   4 chr4_100163914     ASom    A    G        0      0        2 
   4 chr4_100163914     HCab    A    G        0      0        2 
   4 chr4_100163914     HPrz    A    G        0      0        2 
   4 chr4_100163914     ZBoe    A    G        0      0        2 
   4 chr4_100163914     ZGre    A    G      0.5      1        2 
   4 chr4_100163914     ZHar    A    G        0      0        2 
   4 chr4_100163914   Sample    A    G        0      0        2 
   4 chr4_100166827     AAsi    G    A        0      0        2 
   4 chr4_100166827     AKia    G    A        0      0        2 
   4 chr4_100166827     AOna    G    A        0      0        2 
   4 chr4_100166827     ASom    G    A        0      0        2 
   4 chr4_100166827     HCab    G    A        0      0        2 
   4 chr4_100166827     HPrz    G    A        0      0        2 
   4 chr4_100166827     ZBoe    G    A        0      0        2 
   4 chr4_100166827     ZGre    G    A        0      0        2 
   4 chr4_100166827     ZHar    G    A        1      2        2 
   4 chr4_100166827   Sample    G    A        0      0        2 
   4 chr4_100168245     AAsi    T    C        0      0        2 
   4 chr4_100168245     AKia    T    C        0      0        2 
   4 chr4_100168245     AOna    T    C        0      0        2 
   4 chr4_100168245     ASom    T    C        0      0        2 
   4 chr4_100168245     HCab    T    C        1      2        2 
   4 chr4_100168245     HPrz    T    C        1      2        2 
   4 chr4_100168245     ZBoe    T    C        0      0        2 
   4 chr4_100168245     ZGre    T    C        0      0        2 
   4 chr4_100168245     ZHar    T    C        0      0        2 
   4 chr4_100168245   Sample    T    C        0      0        2 
   4 chr4_100171172     AAsi    A    G        0      0        2 
   4 chr4_100171172     AKia    A    G        1      2        2 
   4 chr4_100171172     AOna    A    G      0.5      1        2 
   4 chr4_100171172     ASom    A    G        0      0        2 
   4 chr4_100171172     HCab    A    G        0      0        2 
   4 chr4_100171172     HPrz    A    G        0      0        2 
   4 chr4_100171172     ZBoe    A    G        0      0        2 
   4 chr4_100171172     ZGre    A    G        0      0        2 
   4 chr4_100171172     ZHar    A    G        0      0        2 
   4 chr4_100171172   Sample    A    G        0      0        2 
   4 chr4_100177801     AAsi    C    T        1      2        2 
   4 chr4_100177801     AKia    C    T        0      0        2 
   4 chr4_100177801     AOna    C    T        0      0        2 
   4 chr4_100177801     ASom    C    T        0      0        2 
   4 chr4_100177801     HCab    C    T        0      0        2 
   4 chr4_100177801     HPrz    C    T        0      0        2 
   4 chr4_100177801     ZBoe    C    T        0      0        2 
   4 chr4_100177801     ZGre    C    T        0      0        2 
   4 chr4_100177801     ZHar    C    T        0      0        2 
   4 chr4_100177801   Sample    C    T        1      2        2 
   4 chr4_100181531     AAsi    G    T        0      0        2 
   4 chr4_100181531     AKia    G    T        0      0        2 
   4 chr4_100181531     AOna    G    T        0      0        2 
   4 chr4_100181531     ASom    G    T        0      0        2 
   4 chr4_100181531     HCab    G    T        0      0        2 
   4 chr4_100181531     HPrz    G    T        0      0        2 
   4 chr4_100181531     ZBoe    G    T      0.5      1        2 
   4 chr4_100181531     ZGre    G    T        0      0        2 
   4 chr4_100181531     ZHar    G    T        0      0        2 
   4 chr4_100181531   Sample    G    T        0      0        2 
   4 chr4_100189404     AAsi    C    A        1      2        2 
   4 chr4_100189404     AKia    C    A        0      0        2 
   4 chr4_100189404     AOna    C    A        0      0        2 
   4 chr4_100189404     ASom    C    A        0      0        2 
   4 chr4_100189404     HCab    C    A        0      0        2 
   4 chr4_100189404     HPrz    C    A        0      0        2 
   4 chr4_100189404     ZBoe    C    A        0      0        2 
   4 chr4_100189404     ZGre    C    A        0      0        2 
   4 chr4_100189404     ZHar    C    A        0      0        2 
   4 chr4_100189404   Sample    C    A        1      2        2 
   4 chr4_100192251     AAsi    C    A        0      0        2 
   4 chr4_100192251     AKia    C    A        1      2        2 
   4 chr4_100192251     AOna    C    A      0.5      1        2 
   4 chr4_100192251     ASom    C    A        0      0        2 
   4 chr4_100192251     HCab    C    A        0      0        2 
   4 chr4_100192251     HPrz    C    A        0      0        2 
   4 chr4_100192251     ZBoe    C    A        0      0        2 
   4 chr4_100192251     ZGre    C    A        0      0        2 
   4 chr4_100192251     ZHar    C    A        0      0        2 
   4 chr4_100192251   Sample    C    A        0      0        2 
   4 chr4_100196452     AAsi    G    T        0      0        2 
   4 chr4_100196452     AKia    G    T        0      0        2 
   4 chr4_100196452     AOna    G    T        0      0        2 
   4 chr4_100196452     ASom    G    T        0      0        2 
   4 chr4_100196452     HCab    G    T        1      2        2 
   4 chr4_100196452     HPrz    G    T        1      2        2 
   4 chr4_100196452     ZBoe    G    T        0      0        2 
   4 chr4_100196452     ZGre    G    T        0      0        2 
   4 chr4_100196452     ZHar    G    T        0      0        2 
   4 chr4_100196452   Sample    G    T        0      0        2 
   4 chr4_100200820     AAsi    C    T        0      0        2 
   4 chr4_100200820     AKia    C    T        0      0        2 
   4 chr4_100200820     AOna    C    T        0      0        2 
   4 chr4_100200820     ASom    C    T        0      0        2 
   4 chr4_100200820     HCab    C    T        1      2        2 
   4 chr4_100200820     HPrz    C    T        1      2        2 
   4 chr4_100200820     ZBoe    C    T        0      0        2 
   4 chr4_100200820     ZGre    C    T        0      0        2 
   4 chr4_100200820     ZHar    C    T        0      0        2 
   4 chr4_100200820   Sample    C    T        0      0        2 
   4 chr4_100203738     AAsi    A    C        0      0        2 
   4 chr4_100203738     AKia    A    C        0      0        2 
   4 chr4_100203738     AOna    A    C        0      0        2 
   4 chr4_100203738     ASom    A    C        0      0        2 
   4 chr4_100203738     HCab    A    C      0.5      1        2 
   4 chr4_100203738     HPrz    A    C        1      2        2 
   4 chr4_100203738     ZBoe    A    C        0      0        2 
   4 chr4_100203738     ZGre    A    C        0      0        2 
   4 chr4_100203738     ZHar    A    C        0      0        2 
   4 chr4_100203738   Sample    A    C        0      0        2 
   4 chr4_100209608     AAsi    T    G        0      0        2 
   4 chr4_100209608     AKia    T    G        0      0        2 
   4 chr4_100209608     AOna    T    G        0      0        2 
   4 chr4_100209608     ASom    T    G        0      0        2 
   4 chr4_100209608     HCab    T    G        1      2        2 
   4 chr4_100209608     HPrz    T    G      0.5      1        2 
   4 chr4_100209608     ZBoe    T    G        0      0        2 
   4 chr4_100209608     ZGre    T    G        0      0        2 
   4 chr4_100209608     ZHar    T    G        0      0        2 
   4 chr4_100209608   Sample    T    G        0      0        2 
   4 chr4_100212353     AAsi    T    A        0      0        2 
   4 chr4_100212353     AKia    T    A        0      0        2 
   4 chr4_100212353     AOna    T    A        0      0        2 
   4 chr4_100212353     ASom    T    A        1      2        2 
   4 chr4_100212353     HCab    T    A        0      0        2 
   4 chr4_100212353     HPrz    T    A        0      0        2 
   4 chr4_100212353     ZBoe    T    A        0      0        2 
   4 chr4_100212353     ZGre    T    A        0      0        2 
   4 chr4_100212353     ZHar    T    A        0      0        2 
   4 chr4_100212353   Sample    T    A        0      0        2 
   4 chr4_100214021     AAsi    T    G        0      0        2 
   4 chr4_100214021     AKia    T    G        0      0        2 
   4 chr4_100214021     AOna    T    G        0      0        2 
   4 chr4_100214021     ASom    T    G        0      0        2 
   4 chr4_100214021     HCab    T    G        0      0        2 
   4 chr4_100214021     HPrz    T    G        0      0        2 
   4 chr4_100214021     ZBoe    T    G        0      0        2 
   4 chr4_100214021     ZGre    T    G        0      0        2 
   4 chr4_100214021     ZHar    T    G        1      2        2 
   4 chr4_100214021   Sample    T    G        0      0        2 
   4 chr4_100218185     AAsi    G    A        0      0        2 
   4 chr4_100218185     AKia    G    A        0      0        2 
   4 chr4_100218185     AOna    G    A        0      0        2 
   4 chr4_100218185     ASom    G    A        0      0        2 
   4 chr4_100218185     HCab    G    A        0      0        2 
   4 chr4_100218185     HPrz    G    A        0      0        2 
   4 chr4_100218185     ZBoe    G    A        1      2        2 
   4 chr4_100218185     ZGre    G    A        1      2        2 
   4 chr4_100218185     ZHar    G    A        1      2        2 
   4 chr4_100218185   Sample    G    A        0      0        2 
   4 chr4_100222344     AAsi    A    G        0      0        2 
   4 chr4_100222344     AKia    A    G        0      0        2 
   4 chr4_100222344     AOna    A    G        0      0        2 
   4 chr4_100222344     ASom    A    G        0      0        2 
   4 chr4_100222344     HCab    A    G        1      2        2 
   4 chr4_100222344     HPrz    A    G        1      2        2 
   4 chr4_100222344     ZBoe    A    G        0      0        2 
   4 chr4_100222344     ZGre    A    G        0      0        2 
   4 chr4_100222344     ZHar    A    G        0      0        2 
   4 chr4_100222344   Sample    A    G        0      0        2 
   4 chr4_100224667     AAsi    A    G        0      0        2 
   4 chr4_100224667     AKia    A    G        1      2        2 
   4 chr4_100224667     AOna    A    G        1      2        2 
   4 chr4_100224667     ASom    A    G        0      0        2 
   4 chr4_100224667     HCab    A    G        0      0        2 
   4 chr4_100224667     HPrz    A    G        0      0        2 
   4 chr4_100224667     ZBoe    A    G        0      0        2 
   4 chr4_100224667     ZGre    A    G        0      0        2 
   4 chr4_100224667     ZHar    A    G        0      0        2 
   4 chr4_100224667   Sample    A    G        0      0        2 
   4 chr4_100230267     AAsi    A    G        0      0        2 
   4 chr4_100230267     AKia    A    G        0      0        2 
   4 chr4_100230267     AOna    A    G        0      0        2 
   4 chr4_100230267     ASom    A    G      0.5      1        2 
   4 chr4_100230267     HCab    A    G        0      0        2 
   4 chr4_100230267     HPrz    A    G        0      0        2 
   4 chr4_100230267     ZBoe    A    G        0      0        2 
   4 chr4_100230267     ZGre    A    G        0      0        2 
   4 chr4_100230267     ZHar    A    G        0      0        2 
   4 chr4_100230267   Sample    A    G        0      0        2 
   4 chr4_100234347     AAsi    G    A        0      0        2 
   4 chr4_100234347     AKia    G    A        0      0        2 
   4 chr4_100234347     AOna    G    A        0      0        2 
   4 chr4_100234347     ASom    G    A        0      0        2 
   4 chr4_100234347     HCab    G    A        1      2        2 
   4 chr4_100234347     HPrz    G    A        1      2        2 
   4 chr4_100234347     ZBoe    G    A        0      0        2 
   4 chr4_100234347     ZGre    G    A        0      0        2 
   4 chr4_100234347     ZHar    G    A        0      0        2 
   4 chr4_100234347   Sample    G    A        0      0        2 
   4 chr4_100240553     AAsi    C    A        0      0        2 
   4 chr4_100240553     AKia    C    A        0      0        2 
   4 chr4_100240553     AOna    C    A        0      0        2 
   4 chr4_100240553     ASom    C    A        0      0        2 
   4 chr4_100240553     HCab    C    A      0.5      1        2 
   4 chr4_100240553     HPrz    C    A        0      0        2 
   4 chr4_100240553     ZBoe    C    A        0      0        2 
   4 chr4_100240553     ZGre    C    A        0      0        2 
   4 chr4_100240553     ZHar    C    A        0      0        2 
   4 chr4_100240553   Sample    C    A        0      0        2 
   4 chr4_100240900     AAsi    C    T        0      0        2 
   4 chr4_100240900     AKia    C    T        0      0        2 
   4 chr4_100240900     AOna    C    T        0      0        2 
   4 chr4_100240900     ASom    C    T      0.5      1        2 
   4 chr4_100240900     HCab    C    T        0      0        2 
   4 chr4_100240900     HPrz    C    T        0      0        2 
   4 chr4_100240900     ZBoe    C    T        0      0        2 
   4 chr4_100240900     ZGre    C    T        0      0        2 
   4 chr4_100240900     ZHar    C    T        0      0        2 
   4 chr4_100240900   Sample    C    T        0      0        2 
   4 chr4_100243629     AAsi    T    C        0      0        2 
   4 chr4_100243629     AKia    T    C        0      0        2 
   4 chr4_100243629     AOna    T    C        0      0        2 
   4 chr4_100243629     ASom    T    C        0      0        2 
   4 chr4_100243629     HCab    T    C      0.5      1        2 
   4 chr4_100243629     HPrz    T    C        0      0        2 
   4 chr4_100243629     ZBoe    T    C        0      0        2 
   4 chr4_100243629     ZGre    T    C        0      0        2 
   4 chr4_100243629     ZHar    T    C        0      0        2 
   4 chr4_100243629   Sample    T    C        0      0        2 
   4 chr4_100245409     AAsi    A    G        0      0        2 
   4 chr4_100245409     AKia    A    G      0.5      1        2 
   4 chr4_100245409     AOna    A    G        0      0        2 
   4 chr4_100245409     ASom    A    G        0      0        2 
   4 chr4_100245409     HCab    A    G        0      0        2 
   4 chr4_100245409     HPrz    A    G        0      0        2 
   4 chr4_100245409     ZBoe    A    G        0      0        2 
   4 chr4_100245409     ZGre    A    G        0      0        2 
   4 chr4_100245409     ZHar    A    G        0      0        2 
   4 chr4_100245409   Sample    A    G        0      0        2 
   4 chr4_100245992     AAsi    A    G        0      0        2 
   4 chr4_100245992     AKia    A    G        0      0        2 
   4 chr4_100245992     AOna    A    G      0.5      1        2 
   4 chr4_100245992     ASom    A    G        0      0        2 
   4 chr4_100245992     HCab    A    G        1      2        2 
   4 chr4_100245992     HPrz    A    G        1      2        2 
   4 chr4_100245992     ZBoe    A    G        0      0        2 
   4 chr4_100245992     ZGre    A    G        0      0        2 
   4 chr4_100245992     ZHar    A    G        0      0        2 
   4 chr4_100245992   Sample    A    G        0      0        2 
   4 chr4_100247103     AAsi    A    T        0      0        2 
   4 chr4_100247103     AKia    A    T        0      0        2 
   4 chr4_100247103     AOna    A    T        0      0        2 
   4 chr4_100247103     ASom    A    T        0      0        2 
   4 chr4_100247103     HCab    A    T        1      2        2 
   4 chr4_100247103     HPrz    A    T        1      2        2 
   4 chr4_100247103     ZBoe    A    T        0      0        2 
   4 chr4_100247103     ZGre    A    T        0      0        2 
   4 chr4_100247103     ZHar    A    T        0      0        2 
   4 chr4_100247103   Sample    A    T        0      0        2 
   4 chr4_100247259     AAsi    A    T        0      0        2 
   4 chr4_100247259     AKia    A    T        0      0        2 
   4 chr4_100247259     AOna    A    T      0.5      1        2 
   4 chr4_100247259     ASom    A    T        0      0        2 
   4 chr4_100247259     HCab    A    T        0      0        2 
   4 chr4_100247259     HPrz    A    T        0      0        2 
   4 chr4_100247259     ZBoe    A    T        0      0        2 
   4 chr4_100247259     ZGre    A    T        0      0        2 
   4 chr4_100247259     ZHar    A    T        0      0        2 
   4 chr4_100247259   Sample    A    T        0      0        2 
   4 chr4_100248460     AAsi    A    G        0      0        2 
   4 chr4_100248460     AKia    A    G        1      2        2 
   4 chr4_100248460     AOna    A    G      0.5      1        2 
   4 chr4_100248460     ASom    A    G        0      0        2 
   4 chr4_100248460     HCab    A    G        0      0        2 
   4 chr4_100248460     HPrz    A    G        0      0        2 
   4 chr4_100248460     ZBoe    A    G      0.5      1        2 
   4 chr4_100248460     ZGre    A    G        0      0        2 
   4 chr4_100248460     ZHar    A    G        0      0        2 
   4 chr4_100248460   Sample    A    G        0      0        2 
   4 chr4_100249007     AAsi    A    G        0      0        2 
   4 chr4_100249007     AKia    A    G        0      0        2 
   4 chr4_100249007     AOna    A    G        0      0        2 
   4 chr4_100249007     ASom    A    G        0      0        2 
   4 chr4_100249007     HCab    A    G      0.5      1        2 
   4 chr4_100249007     HPrz    A    G        0      0        2 
   4 chr4_100249007     ZBoe    A    G        0      0        2 
   4 chr4_100249007     ZGre    A    G        0      0        2 
   4 chr4_100249007     ZHar    A    G        0      0        2 
   4 chr4_100249007   Sample    A    G        0      0        2 
   4 chr4_100251076     AAsi    T    G        0      0        2 
   4 chr4_100251076     AKia    T    G        0      0        2 
   4 chr4_100251076     AOna    T    G        0      0        2 
   4 chr4_100251076     ASom    T    G        0      0        2 
   4 chr4_100251076     HCab    T    G        0      0        2 
   4 chr4_100251076     HPrz    T    G        0      0        2 
   4 chr4_100251076     ZBoe    T    G      0.5      1        2 
   4 chr4_100251076     ZGre    T    G        0      0        2 
   4 chr4_100251076     ZHar    T    G        0      0        2 
   4 chr4_100251076   Sample    T    G        0      0        2 
   4 chr4_100257029     AAsi    A    G        0      0        2 
   4 chr4_100257029     AKia    A    G        0      0        2 
   4 chr4_100257029     AOna    A    G        0      0        2 
   4 chr4_100257029     ASom    A    G        0      0        2 
   4 chr4_100257029     HCab    A    G        0      0        2 
   4 chr4_100257029     HPrz    A    G        0      0        2 
   4 chr4_100257029     ZBoe    A    G      0.5      1        2 
   4 chr4_100257029     ZGre    A    G        0      0        2 
   4 chr4_100257029     ZHar    A    G        0      0        2 
   4 chr4_100257029   Sample    A    G        0      0        2 
   4 chr4_100269172     AAsi    A    G        0      0        2 
   4 chr4_100269172     AKia    A    G        0      0        2 
   4 chr4_100269172     AOna    A    G        0      0        2 
   4 chr4_100269172     ASom    A    G        0      0        2 
   4 chr4_100269172     HCab    A    G        1      2        2 
   4 chr4_100269172     HPrz    A    G        1      2        2 
   4 chr4_100269172     ZBoe    A    G        0      0        2 
   4 chr4_100269172     ZGre    A    G        0      0        2 
   4 chr4_100269172     ZHar    A    G        0      0        2 
   4 chr4_100269172   Sample    A    G        0      0        2 
   4 chr4_100274892     AAsi    A    G        0      0        2 
   4 chr4_100274892     AKia    A    G      0.5      1        2 
   4 chr4_100274892     AOna    A    G        0      0        2 
   4 chr4_100274892     ASom    A    G        0      0        2 
   4 chr4_100274892     HCab    A    G        0      0        2 
   4 chr4_100274892     HPrz    A    G        0      0        2 
   4 chr4_100274892     ZBoe    A    G        0      0        2 
   4 chr4_100274892     ZGre    A    G        0      0        2 
   4 chr4_100274892     ZHar    A    G        0      0        2 
   4 chr4_100274892   Sample    A    G        0      0        2 
   4 chr4_100275638     AAsi    C    T        0      0        2 
   4 chr4_100275638     AKia    C    T        0      0        2 
   4 chr4_100275638     AOna    C    T        0      0        2 
   4 chr4_100275638     ASom    C    T        0      0        2 
   4 chr4_100275638     HCab    C    T        1      2        2 
   4 chr4_100275638     HPrz    C    T        1      2        2 
   4 chr4_100275638     ZBoe    C    T        0      0        2 
   4 chr4_100275638     ZGre    C    T        0      0        2 
   4 chr4_100275638     ZHar    C    T        0      0        2 
   4 chr4_100275638   Sample    C    T        0      0        2 
   4 chr4_100279164     AAsi    A    G        0      0        2 
   4 chr4_100279164     AKia    A    G        0      0        2 
   4 chr4_100279164     AOna    A    G      0.5      1        2 
   4 chr4_100279164     ASom    A    G        0      0        2 
   4 chr4_100279164     HCab    A    G        0      0        2 
   4 chr4_100279164     HPrz    A    G        0      0        2 
   4 chr4_100279164     ZBoe    A    G        0      0        2 
   4 chr4_100279164     ZGre    A    G        0      0        2 
   4 chr4_100279164     ZHar    A    G        0      0        2 
   4 chr4_100279164   Sample    A    G        0      0        2 
   4 chr4_100282168     AAsi    T    C        0      0        2 
   4 chr4_100282168     AKia    T    C        0      0        2 
   4 chr4_100282168     AOna    T    C        0      0        2 
   4 chr4_100282168     ASom    T    C        0      0        2 
   4 chr4_100282168     HCab    T    C        0      0        2 
   4 chr4_100282168     HPrz    T    C        0      0        2 
   4 chr4_100282168     ZBoe    T    C        0      0        2 
   4 chr4_100282168     ZGre    T    C        0      0        2 
   4 chr4_100282168     ZHar    T    C      0.5      1        2 
   4 chr4_100282168   Sample    T    C        0      0        2 
   4 chr4_100291315     AAsi    G    T        0      0        2 
   4 chr4_100291315     AKia    G    T        0      0        2 
   4 chr4_100291315     AOna    G    T        0      0        2 
   4 chr4_100291315     ASom    G    T        0      0        2 
   4 chr4_100291315     HCab    G    T        1      2        2 
   4 chr4_100291315     HPrz    G    T        1      2        2 
   4 chr4_100291315     ZBoe    G    T        0      0        2 
   4 chr4_100291315     ZGre    G    T        0      0        2 
   4 chr4_100291315     ZHar    G    T        0      0        2 
   4 chr4_100291315   Sample    G    T        0      0        2 
   4 chr4_100295549     AAsi    T    G        0      0        2 
   4 chr4_100295549     AKia    T    G        0      0        2 
   4 chr4_100295549     AOna    T    G        0      0        2 
   4 chr4_100295549     ASom    T    G        0      0        2 
   4 chr4_100295549     HCab    T    G        0      0        2 
   4 chr4_100295549     HPrz    T    G        0      0        2 
   4 chr4_100295549     ZBoe    T    G        0      0        2 
   4 chr4_100295549     ZGre    T    G        1      2        2 
   4 chr4_100295549     ZHar    T    G        0      0        2 
   4 chr4_100295549   Sample    T    G        0      0        2 
   4 chr4_100297188     AAsi    A    G        1      2        2 
   4 chr4_100297188     AKia    A    G        0      0        2 
   4 chr4_100297188     AOna    A    G        0      0        2 
   4 chr4_100297188     ASom    A    G        0      0        2 
   4 chr4_100297188     HCab    A    G        0      0        2 
   4 chr4_100297188     HPrz    A    G        0      0        2 
   4 chr4_100297188     ZBoe    A    G        0      0        2 
   4 chr4_100297188     ZGre    A    G        0      0        2 
   4 chr4_100297188     ZHar    A    G        0      0        2 
   4 chr4_100297188   Sample    A    G        0      0        2 
   4 chr4_100306147     AAsi    G    A        0      0        2 
   4 chr4_100306147     AKia    G    A        0      0        2 
   4 chr4_100306147     AOna    G    A        0      0        2 
   4 chr4_100306147     ASom    G    A        0      0        2 
   4 chr4_100306147     HCab    G    A        0      0        2 
   4 chr4_100306147     HPrz    G    A        0      0        2 
   4 chr4_100306147     ZBoe    G    A      0.5      1        2 
   4 chr4_100306147     ZGre    G    A        0      0        2 
   4 chr4_100306147     ZHar    G    A        0      0        2 
   4 chr4_100306147   Sample    G    A        0      0        2 
   4 chr4_100310491     AAsi    G    A        0      0        2 
   4 chr4_100310491     AKia    G    A        0      0        2 
   4 chr4_100310491     AOna    G    A        0      0        2 
   4 chr4_100310491     ASom    G    A        0      0        2 
   4 chr4_100310491     HCab    G    A        0      0        2 
   4 chr4_100310491     HPrz    G    A        0      0        2 
   4 chr4_100310491     ZBoe    G    A        0      0        2 
   4 chr4_100310491     ZGre    G    A        1      2        2 
   4 chr4_100310491     ZHar    G    A        0      0        2 
   4 chr4_100310491   Sample    G    A        0      0        2 
   4 chr4_100313196     AAsi    A    C        0      0        2 
   4 chr4_100313196     AKia    A    C        0      0        2 
   4 chr4_100313196     AOna    A    C        0      0        2 
   4 chr4_100313196     ASom    A    C      0.5      1        2 
   4 chr4_100313196     HCab    A    C        0      0        2 
   4 chr4_100313196     HPrz    A    C        0      0        2 
   4 chr4_100313196     ZBoe    A    C        0      0        2 
   4 chr4_100313196     ZGre    A    C        0      0        2 
   4 chr4_100313196     ZHar    A    C        0      0        2 
   4 chr4_100313196   Sample    A    C        0      0        2 
   4 chr4_100320920     AAsi    A    G        0      0        2 
   4 chr4_100320920     AKia    A    G        1      2        2 
   4 chr4_100320920     AOna    A    G        0      0        2 
   4 chr4_100320920     ASom    A    G        0      0        2 
   4 chr4_100320920     HCab    A    G        0      0        2 
   4 chr4_100320920     HPrz    A    G        0      0        2 
   4 chr4_100320920     ZBoe    A    G        0      0        2 
   4 chr4_100320920     ZGre    A    G        0      0        2 
   4 chr4_100320920     ZHar    A    G        0      0        2 
   4 chr4_100320920   Sample    A    G        0      0        2 
   4 chr4_100323205     AAsi    G    C        0      0        2 
   4 chr4_100323205     AKia    G    C        0      0        2 
   4 chr4_100323205     AOna    G    C        0      0        2 
   4 chr4_100323205     ASom    G    C        0      0        2 
   4 chr4_100323205     HCab    G    C      0.5      1        2 
   4 chr4_100323205     HPrz    G    C      0.5      1        2 
   4 chr4_100323205     ZBoe    G    C        0      0        2 
   4 chr4_100323205     ZGre    G    C        0      0        2 
   4 chr4_100323205     ZHar    G    C        0      0        2 
   4 chr4_100323205   Sample    G    C        0      0        2 
   4 chr4_100326405     AAsi    A    T        0      0        2 
   4 chr4_100326405     AKia    A    T        0      0        2 
   4 chr4_100326405     AOna    A    T        0      0        2 
   4 chr4_100326405     ASom    A    T        0      0        2 
   4 chr4_100326405     HCab    A    T        1      2        2 
   4 chr4_100326405     HPrz    A    T        1      2        2 
   4 chr4_100326405     ZBoe    A    T        0      0        2 
   4 chr4_100326405     ZGre    A    T        0      0        2 
   4 chr4_100326405     ZHar    A    T        0      0        2 
   4 chr4_100326405   Sample    A    T        0      0        2 
   4 chr4_100328499     AAsi    G    A        0      0        2 
   4 chr4_100328499     AKia    G    A        0      0        2 
   4 chr4_100328499     AOna    G    A        0      0        2 
   4 chr4_100328499     ASom    G    A      0.5      1        2 
   4 chr4_100328499     HCab    G    A        0      0        2 
   4 chr4_100328499     HPrz    G    A        0      0        2 
   4 chr4_100328499     ZBoe    G    A        0      0        2 
   4 chr4_100328499     ZGre    G    A        0      0        2 
   4 chr4_100328499     ZHar    G    A        0      0        2 
   4 chr4_100328499   Sample    G    A        0      0        2 
   4 chr4_100333151     AAsi    G    A        0      0        2 
   4 chr4_100333151     AKia    G    A        0      0        2 
   4 chr4_100333151     AOna    G    A        0      0        2 
   4 chr4_100333151     ASom    G    A      0.5      1        2 
   4 chr4_100333151     HCab    G    A        0      0        2 
   4 chr4_100333151     HPrz    G    A        0      0        2 
   4 chr4_100333151     ZBoe    G    A        0      0        2 
   4 chr4_100333151     ZGre    G    A        0      0        2 
   4 chr4_100333151     ZHar    G    A        0      0        2 
   4 chr4_100333151   Sample    G    A        0      0        2 
   4 chr4_100334006     AAsi    A    G        0      0        2 
   4 chr4_100334006     AKia    A    G        0      0        2 
   4 chr4_100334006     AOna    A    G        0      0        2 
   4 chr4_100334006     ASom    A    G        0      0        2 
   4 chr4_100334006     HCab    A    G      0.5      1        2 
   4 chr4_100334006     HPrz    A    G        0      0        2 
   4 chr4_100334006     ZBoe    A    G        0      0        2 
   4 chr4_100334006     ZGre    A    G        0      0        2 
   4 chr4_100334006     ZHar    A    G        0      0        2 
   4 chr4_100334006   Sample    A    G        0      0        2 
   4 chr4_100347976     AAsi    G    C        0      0        2 
   4 chr4_100347976     AKia    G    C        0      0        2 
   4 chr4_100347976     AOna    G    C        0      0        2 
   4 chr4_100347976     ASom    G    C        0      0        2 
   4 chr4_100347976     HCab    G    C        1      2        2 
   4 chr4_100347976     HPrz    G    C        1      2        2 
   4 chr4_100347976     ZBoe    G    C        0      0        2 
   4 chr4_100347976     ZGre    G    C        0      0        2 
   4 chr4_100347976     ZHar    G    C        0      0        2 
   4 chr4_100347976   Sample    G    C        0      0        2 
   4 chr4_100348665     AAsi    C    T        0      0        2 
   4 chr4_100348665     AKia    C    T        0      0        2 
   4 chr4_100348665     AOna    C    T        0      0        2 
   4 chr4_100348665     ASom    C    T        0      0        2 
   4 chr4_100348665     HCab    C    T        0      0        2 
   4 chr4_100348665     HPrz    C    T        0      0        2 
   4 chr4_100348665     ZBoe    C    T      0.5      1        2 
   4 chr4_100348665     ZGre    C    T        0      0        2 
   4 chr4_100348665     ZHar    C    T        0      0        2 
   4 chr4_100348665   Sample    C    T        0      0        2 
   4 chr4_100361462     AAsi    G    T        1      2        2 
   4 chr4_100361462     AKia    G    T        0      0        2 
   4 chr4_100361462     AOna    G    T        0      0        2 
   4 chr4_100361462     ASom    G    T        0      0        2 
   4 chr4_100361462     HCab    G    T        0      0        2 
   4 chr4_100361462     HPrz    G    T        0      0        2 
   4 chr4_100361462     ZBoe    G    T        0      0        2 
   4 chr4_100361462     ZGre    G    T        0      0        2 
   4 chr4_100361462     ZHar    G    T        0      0        2 
   4 chr4_100361462   Sample    G    T        0      0        2 
   4 chr4_100361929     AAsi    G    A        0      0        2 
   4 chr4_100361929     AKia    G    A        0      0        2 
   4 chr4_100361929     AOna    G    A      0.5      1        2 
   4 chr4_100361929     ASom    G    A        0      0        2 
   4 chr4_100361929     HCab    G    A        0      0        2 
   4 chr4_100361929     HPrz    G    A        0      0        2 
   4 chr4_100361929     ZBoe    G    A        0      0        2 
   4 chr4_100361929     ZGre    G    A        0      0        2 
   4 chr4_100361929     ZHar    G    A        0      0        2 
   4 chr4_100361929   Sample    G    A        0      0        2 
   4 chr4_100368868     AAsi    T    C        0      0        2 
   4 chr4_100368868     AKia    T    C        0      0        2 
   4 chr4_100368868     AOna    T    C      0.5      1        2 
   4 chr4_100368868     ASom    T    C        0      0        2 
   4 chr4_100368868     HCab    T    C        0      0        2 
   4 chr4_100368868     HPrz    T    C        0      0        2 
   4 chr4_100368868     ZBoe    T    C        0      0        2 
   4 chr4_100368868     ZGre    T    C        0      0        2 
   4 chr4_100368868     ZHar    T    C        0      0        2 
   4 chr4_100368868   Sample    T    C        0      0        2 
   4 chr4_100369319     AAsi    C    G        0      0        2 
   4 chr4_100369319     AKia    C    G        0      0        2 
   4 chr4_100369319     AOna    C    G        0      0        2 
   4 chr4_100369319     ASom    C    G      0.5      1        2 
   4 chr4_100369319     HCab    C    G        0      0        2 
   4 chr4_100369319     HPrz    C    G        0      0        2 
   4 chr4_100369319     ZBoe    C    G        0      0        2 
   4 chr4_100369319     ZGre    C    G        0      0        2 
   4 chr4_100369319     ZHar    C    G        0      0        2 
   4 chr4_100369319   Sample    C    G        0      0        2 
   4 chr4_100373869     AAsi    A    C        0      0        2 
   4 chr4_100373869     AKia    A    C        0      0        2 
   4 chr4_100373869     AOna    A    C        0      0        2 
   4 chr4_100373869     ASom    A    C        0      0        2 
   4 chr4_100373869     HCab    A    C        0      0        2 
   4 chr4_100373869     HPrz    A    C        0      0        2 
   4 chr4_100373869     ZBoe    A    C      0.5      1        2 
   4 chr4_100373869     ZGre    A    C        0      0        2 
   4 chr4_100373869     ZHar    A    C        0      0        2 
   4 chr4_100373869   Sample    A    C        0      0        2 
   4 chr4_100376085     AAsi    C    T        0      0        2 
   4 chr4_100376085     AKia    C    T        0      0        2 
   4 chr4_100376085     AOna    C    T        0      0        2 
   4 chr4_100376085     ASom    C    T        0      0        2 
   4 chr4_100376085     HCab    C    T        1      2        2 
   4 chr4_100376085     HPrz    C    T      0.5      1        2 
   4 chr4_100376085     ZBoe    C    T        0      0        2 
   4 chr4_100376085     ZGre    C    T        0      0        2 
   4 chr4_100376085     ZHar    C    T        0      0        2 
   4 chr4_100376085   Sample    C    T        0      0        2 
   4 chr4_100379810     AAsi    C    T        0      0        2 
   4 chr4_100379810     AKia    C    T        0      0        2 
   4 chr4_100379810     AOna    C    T        0      0        2 
   4 chr4_100379810     ASom    C    T        0      0        2 
   4 chr4_100379810     HCab    C    T        1      2        2 
   4 chr4_100379810     HPrz    C    T        1      2        2 
   4 chr4_100379810     ZBoe    C    T        0      0        2 
   4 chr4_100379810     ZGre    C    T        0      0        2 
   4 chr4_100379810     ZHar    C    T        0      0        2 
   4 chr4_100379810   Sample    C    T        0      0        2 
   4 chr4_100382329     AAsi    T    C        0      0        2 
   4 chr4_100382329     AKia    T    C        0      0        2 
   4 chr4_100382329     AOna    T    C        0      0        2 
   4 chr4_100382329     ASom    T    C        0      0        2 
   4 chr4_100382329     HCab    T    C        0      0        2 
   4 chr4_100382329     HPrz    T    C      0.5      1        2 
   4 chr4_100382329     ZBoe    T    C        0      0        2 
   4 chr4_100382329     ZGre    T    C        0      0        2 
   4 chr4_100382329     ZHar    T    C        0      0        2 
   4 chr4_100382329   Sample    T    C        0      0        2 
   4 chr4_100382832     AAsi    T    C        0      0        2 
   4 chr4_100382832     AKia    T    C        0      0        2 
   4 chr4_100382832     AOna    T    C      0.5      1        2 
   4 chr4_100382832     ASom    T    C        0      0        2 
   4 chr4_100382832     HCab    T    C        0      0        2 
   4 chr4_100382832     HPrz    T    C        0      0        2 
   4 chr4_100382832     ZBoe    T    C        0      0        2 
   4 chr4_100382832     ZGre    T    C        0      0        2 
   4 chr4_100382832     ZHar    T    C        0      0        2 
   4 chr4_100382832   Sample    T    C        0      0        2 
   4 chr4_100396124     AAsi    G    A        0      0        2 
   4 chr4_100396124     AKia    G    A      0.5      1        2 
   4 chr4_100396124     AOna    G    A        0      0        2 
   4 chr4_100396124     ASom    G    A        0      0        2 
   4 chr4_100396124     HCab    G    A        0      0        2 
   4 chr4_100396124     HPrz    G    A        0      0        2 
   4 chr4_100396124     ZBoe    G    A        0      0        2 
   4 chr4_100396124     ZGre    G    A        0      0        2 
   4 chr4_100396124     ZHar    G    A        0      0        2 
   4 chr4_100396124   Sample    G    A        0      0        2 
   4 chr4_100396493     AAsi    T    C        0      0        2 
   4 chr4_100396493     AKia    T    C        0      0        2 
   4 chr4_100396493     AOna    T    C        0      0        2 
   4 chr4_100396493     ASom    T    C        0      0        2 
   4 chr4_100396493     HCab    T    C        0      0        2 
   4 chr4_100396493     HPrz    T    C        0      0        2 
   4 chr4_100396493     ZBoe    T    C        1      2        2 
   4 chr4_100396493     ZGre    T    C        0      0        2 
   4 chr4_100396493     ZHar    T    C        0      0        2 
   4 chr4_100396493   Sample    T    C        0      0        2 
   4 chr4_100400762     AAsi    G    C        0      0        2 
   4 chr4_100400762     AKia    G    C        0      0        2 
   4 chr4_100400762     AOna    G    C        0      0        2 
   4 chr4_100400762     ASom    G    C        0      0        2 
   4 chr4_100400762     HCab    G    C      0.5      1        2 
   4 chr4_100400762     HPrz    G    C        0      0        2 
   4 chr4_100400762     ZBoe    G    C        0      0        2 
   4 chr4_100400762     ZGre    G    C        0      0        2 
   4 chr4_100400762     ZHar    G    C      0.5      1        2 
   4 chr4_100400762   Sample    G    C        0      0        2 
   4 chr4_100406629     AAsi    T    C        0      0        2 
   4 chr4_100406629     AKia    T    C        0      0        2 
   4 chr4_100406629     AOna    T    C      0.5      1        2 
   4 chr4_100406629     ASom    T    C        0      0        2 
   4 chr4_100406629     HCab    T    C        0      0        2 
   4 chr4_100406629     HPrz    T    C        0      0        2 
   4 chr4_100406629     ZBoe    T    C        0      0        2 
   4 chr4_100406629     ZGre    T    C        0      0        2 
   4 chr4_100406629     ZHar    T    C        0      0        2 
   4 chr4_100406629   Sample    T    C        0      0        2 
   4 chr4_100407451     AAsi    C    T        0      0        2 
   4 chr4_100407451     AKia    C    T        0      0        2 
   4 chr4_100407451     AOna    C    T        0      0        2 
   4 chr4_100407451     ASom    C    T        0      0        2 
   4 chr4_100407451     HCab    C    T        0      0        2 
   4 chr4_100407451     HPrz    C    T        0      0        2 
   4 chr4_100407451     ZBoe    C    T      0.5      1        2 
   4 chr4_100407451     ZGre    C    T        0      0        2 
   4 chr4_100407451     ZHar    C    T        0      0        2 
   4 chr4_100407451   Sample    C    T        0      0        2 
   4 chr4_100408478     AAsi    A    T        0      0        2 
   4 chr4_100408478     AKia    A    T        1      2        2 
   4 chr4_100408478     AOna    A    T      0.5      1        2 
   4 chr4_100408478     ASom    A    T        0      0        2 
   4 chr4_100408478     HCab    A    T        0      0        2 
   4 chr4_100408478     HPrz    A    T        0      0        2 
   4 chr4_100408478     ZBoe    A    T        0      0        2 
   4 chr4_100408478     ZGre    A    T        0      0        2 
   4 chr4_100408478     ZHar    A    T        0      0        2 
   4 chr4_100408478   Sample    A    T        0      0        2 
   4 chr4_100428046     AAsi    T    G      0.5      1        2 
   4 chr4_100428046     AKia    T    G        0      0        2 
   4 chr4_100428046     AOna    T    G        0      0        2 
   4 chr4_100428046     ASom    T    G        0      0        2 
   4 chr4_100428046     HCab    T    G        0      0        2 
   4 chr4_100428046     HPrz    T    G        0      0        2 
   4 chr4_100428046     ZBoe    T    G        0      0        2 
   4 chr4_100428046     ZGre    T    G        0      0        2 
   4 chr4_100428046     ZHar    T    G        0      0        2 
   4 chr4_100428046   Sample    T    G        0      0        2 
   4 chr4_100428735     AAsi    G    A        0      0        2 
   4 chr4_100428735     AKia    G    A        0      0        2 
   4 chr4_100428735     AOna    G    A      0.5      1        2 
   4 chr4_100428735     ASom    G    A        0      0        2 
   4 chr4_100428735     HCab    G    A        0      0        2 
   4 chr4_100428735     HPrz    G    A        0      0        2 
   4 chr4_100428735     ZBoe    G    A        0      0        2 
   4 chr4_100428735     ZGre    G    A        0      0        2 
   4 chr4_100428735     ZHar    G    A        0      0        2 
   4 chr4_100428735   Sample    G    A        0      0        2 
   4 chr4_100435766     AAsi    A    C        0      0        2 
   4 chr4_100435766     AKia    A    C        0      0        2 
   4 chr4_100435766     AOna    A    C        0      0        2 
   4 chr4_100435766     ASom    A    C        0      0        2 
   4 chr4_100435766     HCab    A    C        0      0        2 
   4 chr4_100435766     HPrz    A    C      0.5      1        2 
   4 chr4_100435766     ZBoe    A    C        0      0        2 
   4 chr4_100435766     ZGre    A    C        0      0        2 
   4 chr4_100435766     ZHar    A    C        0      0        2 
   4 chr4_100435766   Sample    A    C        0      0        2 
   4 chr4_100436005     AAsi    A    G        0      0        2 
   4 chr4_100436005     AKia    A    G        0      0        2 
   4 chr4_100436005     AOna    A    G        0      0        2 
   4 chr4_100436005     ASom    A    G        0      0        2 
   4 chr4_100436005     HCab    A    G        0      0        2 
   4 chr4_100436005     HPrz    A    G        0      0        2 
   4 chr4_100436005     ZBoe    A    G        0      0        2 
   4 chr4_100436005     ZGre    A    G      0.5      1        2 
   4 chr4_100436005     ZHar    A    G        0      0        2 
   4 chr4_100436005   Sample    A    G        0      0        2 
   4 chr4_100437264     AAsi    T    A        1      2        2 
   4 chr4_100437264     AKia    T    A        0      0        2 
   4 chr4_100437264     AOna    T    A        0      0        2 
   4 chr4_100437264     ASom    T    A        1      2        2 
   4 chr4_100437264     HCab    T    A        0      0        2 
   4 chr4_100437264     HPrz    T    A        0      0        2 
   4 chr4_100437264     ZBoe    T    A        0      0        2 
   4 chr4_100437264     ZGre    T    A        0      0        2 
   4 chr4_100437264     ZHar    T    A        0      0        2 
   4 chr4_100437264   Sample    T    A        0      0        2 
   4 chr4_100440390     AAsi    T    C        0      0        2 
   4 chr4_100440390     AKia    T    C        1      2        2 
   4 chr4_100440390     AOna    T    C      0.5      1        2 
   4 chr4_100440390     ASom    T    C        0      0        2 
   4 chr4_100440390     HCab    T    C        0      0        2 
   4 chr4_100440390     HPrz    T    C        0      0        2 
   4 chr4_100440390     ZBoe    T    C        0      0        2 
   4 chr4_100440390     ZGre    T    C        0      0        2 
   4 chr4_100440390     ZHar    T    C        0      0        2 
   4 chr4_100440390   Sample    T    C        0      0        2 
   4 chr4_100441127     AAsi    G    C        0      0        2 
   4 chr4_100441127     AKia    G    C        0      0        2 
   4 chr4_100441127     AOna    G    C        0      0        2 
   4 chr4_100441127     ASom    G    C        0      0        2 
   4 chr4_100441127     HCab    G    C        1      2        2 
   4 chr4_100441127     HPrz    G    C        1      2        2 
   4 chr4_100441127     ZBoe    G    C        0      0        2 
   4 chr4_100441127     ZGre    G    C        0      0        2 
   4 chr4_100441127     ZHar    G    C        0      0        2 
   4 chr4_100441127   Sample    G    C        0      0        2 
   4 chr4_100451428     AAsi    G    T        0      0        2 
   4 chr4_100451428     AKia    G    T        0      0        2 
   4 chr4_100451428     AOna    G    T        0      0        2 
   4 chr4_100451428     ASom    G    T        0      0        2 
   4 chr4_100451428     HCab    G    T        1      2        2 
   4 chr4_100451428     HPrz    G    T        1      2        2 
   4 chr4_100451428     ZBoe    G    T        0      0        2 
   4 chr4_100451428     ZGre    G    T        0      0        2 
   4 chr4_100451428     ZHar    G    T        0      0        2 
   4 chr4_100451428   Sample    G    T        0      0        2 
   4 chr4_100468049     AAsi    T    G        0      0        2 
   4 chr4_100468049     AKia    T    G        0      0        2 
   4 chr4_100468049     AOna    T    G        0      0        2 
   4 chr4_100468049     ASom    T    G        0      0        2 
   4 chr4_100468049     HCab    T    G        1      2        2 
   4 chr4_100468049     HPrz    T    G        1      2        2 
   4 chr4_100468049     ZBoe    T    G        0      0        2 
   4 chr4_100468049     ZGre    T    G        0      0        2 
   4 chr4_100468049     ZHar    T    G        0      0        2 
   4 chr4_100468049   Sample    T    G        0      0        2 
   4 chr4_100470035     AAsi    C    T        0      0        2 
   4 chr4_100470035     AKia    C    T      0.5      1        2 
   4 chr4_100470035     AOna    C    T      0.5      1        2 
   4 chr4_100470035     ASom    C    T        0      0        2 
   4 chr4_100470035     HCab    C    T        0      0        2 
   4 chr4_100470035     HPrz    C    T        0      0        2 
   4 chr4_100470035     ZBoe    C    T        0      0        2 
   4 chr4_100470035     ZGre    C    T        0      0        2 
   4 chr4_100470035     ZHar    C    T        0      0        2 
   4 chr4_100470035   Sample    C    T        0      0        2 
   4 chr4_100477272     AAsi    C    A        0      0        2 
   4 chr4_100477272     AKia    C    A        0      0        2 
   4 chr4_100477272     AOna    C    A        0      0        2 
   4 chr4_100477272     ASom    C    A        0      0        2 
   4 chr4_100477272     HCab    C    A        1      2        2 
   4 chr4_100477272     HPrz    C    A        1      2        2 
   4 chr4_100477272     ZBoe    C    A        0      0        2 
   4 chr4_100477272     ZGre    C    A        0      0        2 
   4 chr4_100477272     ZHar    C    A        0      0        2 
   4 chr4_100477272   Sample    C    A        0      0        2 
   4 chr4_100477582     AAsi    G    A        0      0        2 
   4 chr4_100477582     AKia    G    A        0      0        2 
   4 chr4_100477582     AOna    G    A        0      0        2 
   4 chr4_100477582     ASom    G    A        0      0        2 
   4 chr4_100477582     HCab    G    A        0      0        2 
   4 chr4_100477582     HPrz    G    A        0      0        2 
   4 chr4_100477582     ZBoe    G    A        0      0        2 
   4 chr4_100477582     ZGre    G    A        0      0        2 
   4 chr4_100477582     ZHar    G    A        1      2        2 
   4 chr4_100477582   Sample    G    A        0      0        2 
   4 chr4_100488520     AAsi    G    C        0      0        2 
   4 chr4_100488520     AKia    G    C        0      0        2 
   4 chr4_100488520     AOna    G    C        0      0        2 
   4 chr4_100488520     ASom    G    C        0      0        2 
   4 chr4_100488520     HCab    G    C        1      2        2 
   4 chr4_100488520     HPrz    G    C        1      2        2 
   4 chr4_100488520     ZBoe    G    C        0      0        2 
   4 chr4_100488520     ZGre    G    C        0      0        2 
   4 chr4_100488520     ZHar    G    C        0      0        2 
   4 chr4_100488520   Sample    G    C        0      0        2 
   4 chr4_100505282     AAsi    C    T        0      0        2 
   4 chr4_100505282     AKia    C    T        1      2        2 
   4 chr4_100505282     AOna    C    T        1      2        2 
   4 chr4_100505282     ASom    C    T        0      0        2 
   4 chr4_100505282     HCab    C    T        0      0        2 
   4 chr4_100505282     HPrz    C    T        0      0        2 
   4 chr4_100505282     ZBoe    C    T        0      0        2 
   4 chr4_100505282     ZGre    C    T        0      0        2 
   4 chr4_100505282     ZHar    C    T        0      0        2 
   4 chr4_100505282   Sample    C    T        0      0        2 
   4 chr4_100519745     AAsi    G    T        0      0        2 
   4 chr4_100519745     AKia    G    T        0      0        2 
   4 chr4_100519745     AOna    G    T        0      0        2 
   4 chr4_100519745     ASom    G    T        0      0        2 
   4 chr4_100519745     HCab    G    T        0      0        2 
   4 chr4_100519745     HPrz    G    T        0      0        2 
   4 chr4_100519745     ZBoe    G    T        0      0        2 
   4 chr4_100519745     ZGre    G    T        1      2        2 
   4 chr4_100519745     ZHar    G    T        0      0        2 
   4 chr4_100519745   Sample    G    T        0      0        2 
   4 chr4_100524239     AAsi    C    T        0      0        2 
   4 chr4_100524239     AKia    C    T        0      0        2 
   4 chr4_100524239     AOna    C    T        0      0        2 
   4 chr4_100524239     ASom    C    T        0      0        2 
   4 chr4_100524239     HCab    C    T        0      0        2 
   4 chr4_100524239     HPrz    C    T      0.5      1        2 
   4 chr4_100524239     ZBoe    C    T        0      0        2 
   4 chr4_100524239     ZGre    C    T        0      0        2 
   4 chr4_100524239     ZHar    C    T        0      0        2 
   4 chr4_100524239   Sample    C    T        0      0        2 
   4 chr4_100526769     AAsi    A    G        0      0        2 
   4 chr4_100526769     AKia    A    G        0      0        2 
   4 chr4_100526769     AOna    A    G      0.5      1        2 
   4 chr4_100526769     ASom    A    G        0      0        2 
   4 chr4_100526769     HCab    A    G        0      0        2 
   4 chr4_100526769     HPrz    A    G        0      0        2 
   4 chr4_100526769     ZBoe    A    G        0      0        2 
   4 chr4_100526769     ZGre    A    G        0      0        2 
   4 chr4_100526769     ZHar    A    G        0      0        2 
   4 chr4_100526769   Sample    A    G        0      0        2 
   4 chr4_100527097     AAsi    C    G        0      0        2 
   4 chr4_100527097     AKia    C    G        0      0        2 
   4 chr4_100527097     AOna    C    G        0      0        2 
   4 chr4_100527097     ASom    C    G        1      2        2 
   4 chr4_100527097     HCab    C    G        0      0        2 
   4 chr4_100527097     HPrz    C    G        0      0        2 
   4 chr4_100527097     ZBoe    C    G        0      0        2 
   4 chr4_100527097     ZGre    C    G        0      0        2 
   4 chr4_100527097     ZHar    C    G        0      0        2 
   4 chr4_100527097   Sample    C    G        0      0        2 
   4 chr4_100529790     AAsi    G    C        0      0        2 
   4 chr4_100529790     AKia    G    C        0      0        2 
   4 chr4_100529790     AOna    G    C        0      0        2 
   4 chr4_100529790     ASom    G    C        0      0        2 
   4 chr4_100529790     HCab    G    C        1      2        2 
   4 chr4_100529790     HPrz    G    C        1      2        2 
   4 chr4_100529790     ZBoe    G    C        0      0        2 
   4 chr4_100529790     ZGre    G    C        0      0        2 
   4 chr4_100529790     ZHar    G    C        0      0        2 
   4 chr4_100529790   Sample    G    C        0      0        2 
   4 chr4_100530606     AAsi    G    A        0      0        2 
   4 chr4_100530606     AKia    G    A        0      0        2 
   4 chr4_100530606     AOna    G    A        0      0        2 
   4 chr4_100530606     ASom    G    A        0      0        2 
   4 chr4_100530606     HCab    G    A        0      0        2 
   4 chr4_100530606     HPrz    G    A        0      0        2 
   4 chr4_100530606     ZBoe    G    A      0.5      1        2 
   4 chr4_100530606     ZGre    G    A        0      0        2 
   4 chr4_100530606     ZHar    G    A        0      0        2 
   4 chr4_100530606   Sample    G    A        0      0        2 
   4 chr4_100530949     AAsi    T    G        0      0        2 
   4 chr4_100530949     AKia    T    G        0      0        2 
   4 chr4_100530949     AOna    T    G        0      0        2 
   4 chr4_100530949     ASom    T    G        0      0        2 
   4 chr4_100530949     HCab    T    G        1      2        2 
   4 chr4_100530949     HPrz    T    G        1      2        2 
   4 chr4_100530949     ZBoe    T    G        0      0        2 
   4 chr4_100530949     ZGre    T    G        0      0        2 
   4 chr4_100530949     ZHar    T    G        0      0        2 
   4 chr4_100530949   Sample    T    G        0      0        2 
   4 chr4_100532854     AAsi    C    T        0      0        2 
   4 chr4_100532854     AKia    C    T        0      0        2 
   4 chr4_100532854     AOna    C    T        0      0        2 
   4 chr4_100532854     ASom    C    T        0      0        2 
   4 chr4_100532854     HCab    C    T      0.5      1        2 
   4 chr4_100532854     HPrz    C    T      0.5      1        2 
   4 chr4_100532854     ZBoe    C    T        0      0        2 
   4 chr4_100532854     ZGre    C    T        0      0        2 
   4 chr4_100532854     ZHar    C    T        0      0        2 
   4 chr4_100532854   Sample    C    T        0      0        2 
   4 chr4_100536507     AAsi    A    G        0      0        2 
   4 chr4_100536507     AKia    A    G        0      0        2 
   4 chr4_100536507     AOna    A    G        0      0        2 
   4 chr4_100536507     ASom    A    G        0      0        2 
   4 chr4_100536507     HCab    A    G        0      0        2 
   4 chr4_100536507     HPrz    A    G        0      0        2 
   4 chr4_100536507     ZBoe    A    G        0      0        2 
   4 chr4_100536507     ZGre    A    G        0      0        2 
   4 chr4_100536507     ZHar    A    G        1      2        2 
   4 chr4_100536507   Sample    A    G        0      0        2 
   4 chr4_100536866     AAsi    A    G        0      0        2 
   4 chr4_100536866     AKia    A    G        0      0        2 
   4 chr4_100536866     AOna    A    G        0      0        2 
   4 chr4_100536866     ASom    A    G        1      2        2 
   4 chr4_100536866     HCab    A    G        0      0        2 
   4 chr4_100536866     HPrz    A    G        0      0        2 
   4 chr4_100536866     ZBoe    A    G        0      0        2 
   4 chr4_100536866     ZGre    A    G        0      0        2 
   4 chr4_100536866     ZHar    A    G        0      0        2 
   4 chr4_100536866   Sample    A    G        1      2        2 
   4 chr4_100540209     AAsi    T    C        0      0        2 
   4 chr4_100540209     AKia    T    C        0      0        2 
   4 chr4_100540209     AOna    T    C        0      0        2 
   4 chr4_100540209     ASom    T    C        0      0        2 
   4 chr4_100540209     HCab    T    C        1      2        2 
   4 chr4_100540209     HPrz    T    C        1      2        2 
   4 chr4_100540209     ZBoe    T    C        0      0        2 
   4 chr4_100540209     ZGre    T    C        0      0        2 
   4 chr4_100540209     ZHar    T    C        0      0        2 
   4 chr4_100540209   Sample    T    C        0      0        2 
   4 chr4_100556169     AAsi    T    C        0      0        2 
   4 chr4_100556169     AKia    T    C        0      0        2 
   4 chr4_100556169     AOna    T    C      0.5      1        2 
   4 chr4_100556169     ASom    T    C        0      0        2 
   4 chr4_100556169     HCab    T    C        0      0        2 
   4 chr4_100556169     HPrz    T    C        0      0        2 
   4 chr4_100556169     ZBoe    T    C        0      0        2 
   4 chr4_100556169     ZGre    T    C        0      0        2 
   4 chr4_100556169     ZHar    T    C        0      0        2 
   4 chr4_100556169   Sample    T    C        0      0        2 
   4 chr4_100558472     AAsi    A    G      0.5      1        2 
   4 chr4_100558472     AKia    A    G        0      0        2 
   4 chr4_100558472     AOna    A    G        0      0        2 
   4 chr4_100558472     ASom    A    G        0      0        2 
   4 chr4_100558472     HCab    A    G        0      0        2 
   4 chr4_100558472     HPrz    A    G        0      0        2 
   4 chr4_100558472     ZBoe    A    G        0      0        2 
   4 chr4_100558472     ZGre    A    G        0      0        2 
   4 chr4_100558472     ZHar    A    G        0      0        2 
   4 chr4_100558472   Sample    A    G        0      0        2 
   4 chr4_100565501     AAsi    C    A        0      0        2 
   4 chr4_100565501     AKia    C    A      0.5      1        2 
   4 chr4_100565501     AOna    C    A        0      0        2 
   4 chr4_100565501     ASom    C    A        0      0        2 
   4 chr4_100565501     HCab    C    A        0      0        2 
   4 chr4_100565501     HPrz    C    A        0      0        2 
   4 chr4_100565501     ZBoe    C    A        0      0        2 
   4 chr4_100565501     ZGre    C    A        0      0        2 
   4 chr4_100565501     ZHar    C    A        0      0        2 
   4 chr4_100565501   Sample    C    A        0      0        2 
   4 chr4_100567184     AAsi    A    G        0      0        2 
   4 chr4_100567184     AKia    A    G        0      0        2 
   4 chr4_100567184     AOna    A    G        0      0        2 
   4 chr4_100567184     ASom    A    G      0.5      1        2 
   4 chr4_100567184     HCab    A    G        0      0        2 
   4 chr4_100567184     HPrz    A    G        0      0        2 
   4 chr4_100567184     ZBoe    A    G        0      0        2 
   4 chr4_100567184     ZGre    A    G        0      0        2 
   4 chr4_100567184     ZHar    A    G        0      0        2 
   4 chr4_100567184   Sample    A    G        0      0        2 
   4 chr4_100569427     AAsi    G    A        0      0        2 
   4 chr4_100569427     AKia    G    A      0.5      1        2 
   4 chr4_100569427     AOna    G    A        0      0        2 
   4 chr4_100569427     ASom    G    A        0      0        2 
   4 chr4_100569427     HCab    G    A        0      0        2 
   4 chr4_100569427     HPrz    G    A        0      0        2 
   4 chr4_100569427     ZBoe    G    A        0      0        2 
   4 chr4_100569427     ZGre    G    A        0      0        2 
   4 chr4_100569427     ZHar    G    A        0      0        2 
   4 chr4_100569427   Sample    G    A        0      0        2 
   4 chr4_100570212     AAsi    A    G        0      0        2 
   4 chr4_100570212     AKia    A    G        0      0        2 
   4 chr4_100570212     AOna    A    G        0      0        2 
   4 chr4_100570212     ASom    A    G        0      0        2 
   4 chr4_100570212     HCab    A    G        0      0        2 
   4 chr4_100570212     HPrz    A    G        0      0        2 
   4 chr4_100570212     ZBoe    A    G      0.5      1        2 
   4 chr4_100570212     ZGre    A    G        0      0        2 
   4 chr4_100570212     ZHar    A    G        0      0        2 
   4 chr4_100570212   Sample    A    G        0      0        2 
   4 chr4_100580039     AAsi    G    A        0      0        2 
   4 chr4_100580039     AKia    G    A      0.5      1        2 
   4 chr4_100580039     AOna    G    A        0      0        2 
   4 chr4_100580039     ASom    G    A        0      0        2 
   4 chr4_100580039     HCab    G    A        0      0        2 
   4 chr4_100580039     HPrz    G    A        0      0        2 
   4 chr4_100580039     ZBoe    G    A        0      0        2 
   4 chr4_100580039     ZGre    G    A        0      0        2 
   4 chr4_100580039     ZHar    G    A        0      0        2 
   4 chr4_100580039   Sample    G    A        0      0        2 
   4 chr4_100580174     AAsi    A    G        0      0        2 
   4 chr4_100580174     AKia    A    G        0      0        2 
   4 chr4_100580174     AOna    A    G        0      0        2 
   4 chr4_100580174     ASom    A    G        0      0        2 
   4 chr4_100580174     HCab    A    G        0      0        2 
   4 chr4_100580174     HPrz    A    G        0      0        2 
   4 chr4_100580174     ZBoe    A    G        0      0        2 
   4 chr4_100580174     ZGre    A    G        0      0        2 
   4 chr4_100580174     ZHar    A    G      0.5      1        2 
   4 chr4_100580174   Sample    A    G        0      0        2 
   4 chr4_100581694     AAsi    T    C        0      0        2 
   4 chr4_100581694     AKia    T    C        0      0        2 
   4 chr4_100581694     AOna    T    C        0      0        2 
   4 chr4_100581694     ASom    T    C        0      0        2 
   4 chr4_100581694     HCab    T    C      0.5      1        2 
   4 chr4_100581694     HPrz    T    C        0      0        2 
   4 chr4_100581694     ZBoe    T    C        0      0        2 
   4 chr4_100581694     ZGre    T    C        0      0        2 
   4 chr4_100581694     ZHar    T    C        0      0        2 
   4 chr4_100581694   Sample    T    C        0      0        2 
   4 chr4_100592413     AAsi    A    G        0      0        2 
   4 chr4_100592413     AKia    A    G      0.5      1        2 
   4 chr4_100592413     AOna    A    G        0      0        2 
   4 chr4_100592413     ASom    A    G        0      0        2 
   4 chr4_100592413     HCab    A    G        0      0        2 
   4 chr4_100592413     HPrz    A    G        0      0        2 
   4 chr4_100592413     ZBoe    A    G        0      0        2 
   4 chr4_100592413     ZGre    A    G        0      0        2 
   4 chr4_100592413     ZHar    A    G        0      0        2 
   4 chr4_100592413   Sample    A    G        0      0        2 
   4 chr4_100594788     AAsi    A    G        0      0        2 
   4 chr4_100594788     AKia    A    G      0.5      1        2 
   4 chr4_100594788     AOna    A    G        0      0        2 
   4 chr4_100594788     ASom    A    G        0      0        2 
   4 chr4_100594788     HCab    A    G        0      0        2 
   4 chr4_100594788     HPrz    A    G        0      0        2 
   4 chr4_100594788     ZBoe    A    G        0      0        2 
   4 chr4_100594788     ZGre    A    G        0      0        2 
   4 chr4_100594788     ZHar    A    G        0      0        2 
   4 chr4_100594788   Sample    A    G        0      0        2 
   4 chr4_100599185     AAsi    A    G        0      0        2 
   4 chr4_100599185     AKia    A    G        0      0        2 
   4 chr4_100599185     AOna    A    G        0      0        2 
   4 chr4_100599185     ASom    A    G        0      0        2 
   4 chr4_100599185     HCab    A    G      0.5      1        2 
   4 chr4_100599185     HPrz    A    G        0      0        2 
   4 chr4_100599185     ZBoe    A    G        0      0        2 
   4 chr4_100599185     ZGre    A    G        0      0        2 
   4 chr4_100599185     ZHar    A    G        0      0        2 
   4 chr4_100599185   Sample    A    G        0      0        2 
   4 chr4_100609418     AAsi    C    T        0      0        2 
   4 chr4_100609418     AKia    C    T        0      0        2 
   4 chr4_100609418     AOna    C    T        0      0        2 
   4 chr4_100609418     ASom    C    T        0      0        2 
   4 chr4_100609418     HCab    C    T        0      0        2 
   4 chr4_100609418     HPrz    C    T        0      0        2 
   4 chr4_100609418     ZBoe    C    T        0      0        2 
   4 chr4_100609418     ZGre    C    T        0      0        2 
   4 chr4_100609418     ZHar    C    T      0.5      1        2 
   4 chr4_100609418   Sample    C    T        0      0        2 
   4 chr4_100615107     AAsi    A    G        0      0        2 
   4 chr4_100615107     AKia    A    G        0      0        2 
   4 chr4_100615107     AOna    A    G        0      0        2 
   4 chr4_100615107     ASom    A    G        0      0        2 
   4 chr4_100615107     HCab    A    G        1      2        2 
   4 chr4_100615107     HPrz    A    G        1      2        2 
   4 chr4_100615107     ZBoe    A    G        0      0        2 
   4 chr4_100615107     ZGre    A    G        0      0        2 
   4 chr4_100615107     ZHar    A    G        0      0        2 
   4 chr4_100615107   Sample    A    G        0      0        2 
   4 chr4_100621330     AAsi    A    G        0      0        2 
   4 chr4_100621330     AKia    A    G        0      0        2 
   4 chr4_100621330     AOna    A    G        0      0        2 
   4 chr4_100621330     ASom    A    G        0      0        2 
   4 chr4_100621330     HCab    A    G        0      0        2 
   4 chr4_100621330     HPrz    A    G        0      0        2 
   4 chr4_100621330     ZBoe    A    G        0      0        2 
   4 chr4_100621330     ZGre    A    G        1      2        2 
   4 chr4_100621330     ZHar    A    G        0      0        2 
   4 chr4_100621330   Sample    A    G        0      0        2 
   4 chr4_100628993     AAsi    T    C        0      0        2 
   4 chr4_100628993     AKia    T    C        0      0        2 
   4 chr4_100628993     AOna    T    C        0      0        2 
   4 chr4_100628993     ASom    T    C        0      0        2 
   4 chr4_100628993     HCab    T    C        1      2        2 
   4 chr4_100628993     HPrz    T    C        1      2        2 
   4 chr4_100628993     ZBoe    T    C        0      0        2 
   4 chr4_100628993     ZGre    T    C        0      0        2 
   4 chr4_100628993     ZHar    T    C        0      0        2 
   4 chr4_100628993   Sample    T    C        0      0        2 
   4 chr4_100630478     AAsi    G    A        0      0        2 
   4 chr4_100630478     AKia    G    A        0      0        2 
   4 chr4_100630478     AOna    G    A        0      0        2 
   4 chr4_100630478     ASom    G    A        0      0        2 
   4 chr4_100630478     HCab    G    A        1      2        2 
   4 chr4_100630478     HPrz    G    A        1      2        2 
   4 chr4_100630478     ZBoe    G    A        0      0        2 
   4 chr4_100630478     ZGre    G    A        0      0        2 
   4 chr4_100630478     ZHar    G    A        0      0        2 
   4 chr4_100630478   Sample    G    A        0      0        2 
   4 chr4_100633514     AAsi    C    T        0      0        2 
   4 chr4_100633514     AKia    C    T        1      2        2 
   4 chr4_100633514     AOna    C    T      0.5      1        2 
   4 chr4_100633514     ASom    C    T        0      0        2 
   4 chr4_100633514     HCab    C    T        0      0        2 
   4 chr4_100633514     HPrz    C    T        0      0        2 
   4 chr4_100633514     ZBoe    C    T        0      0        2 
   4 chr4_100633514     ZGre    C    T        0      0        2 
   4 chr4_100633514     ZHar    C    T        0      0        2 
   4 chr4_100633514   Sample    C    T        0      0        2 
   4 chr4_100640896     AAsi    C    A        0      0        2 
   4 chr4_100640896     AKia    C    A        0      0        2 
   4 chr4_100640896     AOna    C    A        0      0        2 
   4 chr4_100640896     ASom    C    A        0      0        2 
   4 chr4_100640896     HCab    C    A      0.5      1        2 
   4 chr4_100640896     HPrz    C    A        0      0        2 
   4 chr4_100640896     ZBoe    C    A        0      0        2 
   4 chr4_100640896     ZGre    C    A        0      0        2 
   4 chr4_100640896     ZHar    C    A        0      0        2 
   4 chr4_100640896   Sample    C    A        0      0        2 
   4 chr4_100645680     AAsi    T    A        0      0        2 
   4 chr4_100645680     AKia    T    A        0      0        2 
   4 chr4_100645680     AOna    T    A        0      0        2 
   4 chr4_100645680     ASom    T    A        0      0        2 
   4 chr4_100645680     HCab    T    A        0      0        2 
   4 chr4_100645680     HPrz    T    A        0      0        2 
   4 chr4_100645680     ZBoe    T    A        0      0        2 
   4 chr4_100645680     ZGre    T    A        0      0        2 
   4 chr4_100645680     ZHar    T    A        1      2        2 
   4 chr4_100645680   Sample    T    A        0      0        2 
   4 chr4_100647816     AAsi    C    T        0      0        2 
   4 chr4_100647816     AKia    C    T        0      0        2 
   4 chr4_100647816     AOna    C    T        0      0        2 
   4 chr4_100647816     ASom    C    T        0      0        2 
   4 chr4_100647816     HCab    C    T        1      2        2 
   4 chr4_100647816     HPrz    C    T        1      2        2 
   4 chr4_100647816     ZBoe    C    T        0      0        2 
   4 chr4_100647816     ZGre    C    T        0      0        2 
   4 chr4_100647816     ZHar    C    T        0      0        2 
   4 chr4_100647816   Sample    C    T        0      0        2 
   4 chr4_100653999     AAsi    T    C        0      0        2 
   4 chr4_100653999     AKia    T    C        0      0        2 
   4 chr4_100653999     AOna    T    C      0.5      1        2 
   4 chr4_100653999     ASom    T    C        0      0        2 
   4 chr4_100653999     HCab    T    C        0      0        2 
   4 chr4_100653999     HPrz    T    C        0      0        2 
   4 chr4_100653999     ZBoe    T    C        0      0        2 
   4 chr4_100653999     ZGre    T    C        0      0        2 
   4 chr4_100653999     ZHar    T    C        0      0        2 
   4 chr4_100653999   Sample    T    C        0      0        2 
   4 chr4_100666611     AAsi    C    T        0      0        2 
   4 chr4_100666611     AKia    C    T        0      0        2 
   4 chr4_100666611     AOna    C    T        0      0        2 
   4 chr4_100666611     ASom    C    T        0      0        2 
   4 chr4_100666611     HCab    C    T        0      0        2 
   4 chr4_100666611     HPrz    C    T        0      0        2 
   4 chr4_100666611     ZBoe    C    T        1      2        2 
   4 chr4_100666611     ZGre    C    T        0      0        2 
   4 chr4_100666611     ZHar    C    T        0      0        2 
   4 chr4_100666611   Sample    C    T        0      0        2 
   4 chr4_100670415     AAsi    C    A        0      0        2 
   4 chr4_100670415     AKia    C    A        0      0        2 
   4 chr4_100670415     AOna    C    A        0      0        2 
   4 chr4_100670415     ASom    C    A        0      0        2 
   4 chr4_100670415     HCab    C    A        0      0        2 
   4 chr4_100670415     HPrz    C    A        0      0        2 
   4 chr4_100670415     ZBoe    C    A        1      2        2 
   4 chr4_100670415     ZGre    C    A        1      2        2 
   4 chr4_100670415     ZHar    C    A        0      0        2 
   4 chr4_100670415   Sample    C    A        0      0        2 
   4 chr4_100679000     AAsi    T    C        0      0        2 
   4 chr4_100679000     AKia    T    C        0      0        2 
   4 chr4_100679000     AOna    T    C        0      0        2 
   4 chr4_100679000     ASom    T    C        0      0        2 
   4 chr4_100679000     HCab    T    C        0      0        2 
   4 chr4_100679000     HPrz    T    C        0      0        2 
   4 chr4_100679000     ZBoe    T    C        0      0        2 
   4 chr4_100679000     ZGre    T    C        0      0        2 
   4 chr4_100679000     ZHar    T    C        1      2        2 
   4 chr4_100679000   Sample    T    C        0      0        2 
   4 chr4_100681202     AAsi    C    T        0      0        2 
   4 chr4_100681202     AKia    C    T        0      0        2 
   4 chr4_100681202     AOna    C    T        0      0        2 
   4 chr4_100681202     ASom    C    T        0      0        2 
   4 chr4_100681202     HCab    C    T        1      2        2 
   4 chr4_100681202     HPrz    C    T        1      2        2 
   4 chr4_100681202     ZBoe    C    T        0      0        2 
   4 chr4_100681202     ZGre    C    T        0      0        2 
   4 chr4_100681202     ZHar    C    T        0      0        2 
   4 chr4_100681202   Sample    C    T        0      0        2 
   4 chr4_100688016     AAsi    A    G        0      0        2 
   4 chr4_100688016     AKia    A    G        0      0        2 
   4 chr4_100688016     AOna    A    G        0      0        2 
   4 chr4_100688016     ASom    A    G        0      0        2 
   4 chr4_100688016     HCab    A    G        0      0        2 
   4 chr4_100688016     HPrz    A    G        0      0        2 
   4 chr4_100688016     ZBoe    A    G        0      0        2 
   4 chr4_100688016     ZGre    A    G        1      2        2 
   4 chr4_100688016     ZHar    A    G        0      0        2 
   4 chr4_100688016   Sample    A    G        0      0        2 
   4 chr4_100689668     AAsi    T    C      0.5      1        2 
   4 chr4_100689668     AKia    T    C        0      0        2 
   4 chr4_100689668     AOna    T    C        0      0        2 
   4 chr4_100689668     ASom    T    C        0      0        2 
   4 chr4_100689668     HCab    T    C        0      0        2 
   4 chr4_100689668     HPrz    T    C        0      0        2 
   4 chr4_100689668     ZBoe    T    C        0      0        2 
   4 chr4_100689668     ZGre    T    C        0      0        2 
   4 chr4_100689668     ZHar    T    C        0      0        2 
   4 chr4_100689668   Sample    T    C        0      0        2 
   4 chr4_100693662     AAsi    T    G        0      0        2 
   4 chr4_100693662     AKia    T    G        0      0        2 
   4 chr4_100693662     AOna    T    G        0      0        2 
   4 chr4_100693662     ASom    T    G        0      0        2 
   4 chr4_100693662     HCab    T    G      0.5      1        2 
   4 chr4_100693662     HPrz    T    G        0      0        2 
   4 chr4_100693662     ZBoe    T    G        0      0        2 
   4 chr4_100693662     ZGre    T    G        0      0        2 
   4 chr4_100693662     ZHar    T    G        0      0        2 
   4 chr4_100693662   Sample    T    G        0      0        2 
   4 chr4_100697353     AAsi    A    G        0      0        2 
   4 chr4_100697353     AKia    A    G        0      0        2 
   4 chr4_100697353     AOna    A    G        0      0        2 
   4 chr4_100697353     ASom    A    G        0      0        2 
   4 chr4_100697353     HCab    A    G        1      2        2 
   4 chr4_100697353     HPrz    A    G        1      2        2 
   4 chr4_100697353     ZBoe    A    G        0      0        2 
   4 chr4_100697353     ZGre    A    G        0      0        2 
   4 chr4_100697353     ZHar    A    G        0      0        2 
   4 chr4_100697353   Sample    A    G        0      0        2 
   4 chr4_100697533     AAsi    A    G        0      0        2 
   4 chr4_100697533     AKia    A    G        0      0        2 
   4 chr4_100697533     AOna    A    G        0      0        2 
   4 chr4_100697533     ASom    A    G        0      0        2 
   4 chr4_100697533     HCab    A    G        0      0        2 
   4 chr4_100697533     HPrz    A    G        0      0        2 
   4 chr4_100697533     ZBoe    A    G        0      0        2 
   4 chr4_100697533     ZGre    A    G        0      0        2 
   4 chr4_100697533     ZHar    A    G      0.5      1        2 
   4 chr4_100697533   Sample    A    G        0      0        2 
   4 chr4_100700532     AAsi    A    C        0      0        2 
   4 chr4_100700532     AKia    A    C        0      0        2 
   4 chr4_100700532     AOna    A    C        0      0        2 
   4 chr4_100700532     ASom    A    C        0      0        2 
   4 chr4_100700532     HCab    A    C        0      0        2 
   4 chr4_100700532     HPrz    A    C        0      0        2 
   4 chr4_100700532     ZBoe    A    C        0      0        2 
   4 chr4_100700532     ZGre    A    C      0.5      1        2 
   4 chr4_100700532     ZHar    A    C        0      0        2 
   4 chr4_100700532   Sample    A    C        0      0        2 
   4 chr4_100700541     AAsi    T    A        0      0        2 
   4 chr4_100700541     AKia    T    A        0      0        2 
   4 chr4_100700541     AOna    T    A        0      0        2 
   4 chr4_100700541     ASom    T    A        0      0        2 
   4 chr4_100700541     HCab    T    A        0      0        2 
   4 chr4_100700541     HPrz    T    A        0      0        2 
   4 chr4_100700541     ZBoe    T    A        0      0        2 
   4 chr4_100700541     ZGre    T    A      0.5      1        2 
   4 chr4_100700541     ZHar    T    A        0      0        2 
   4 chr4_100700541   Sample    T    A        0      0        2 
   4 chr4_100700668     AAsi    C    G        0      0        2 
   4 chr4_100700668     AKia    C    G        0      0        2 
   4 chr4_100700668     AOna    C    G        0      0        2 
   4 chr4_100700668     ASom    C    G        0      0        2 
   4 chr4_100700668     HCab    C    G        0      0        2 
   4 chr4_100700668     HPrz    C    G        0      0        2 
   4 chr4_100700668     ZBoe    C    G        0      0        2 
   4 chr4_100700668     ZGre    C    G      0.5      1        2 
   4 chr4_100700668     ZHar    C    G        0      0        2 
   4 chr4_100700668   Sample    C    G        0      0        2 
   4 chr4_100702863     AAsi    G    A        0      0        2 
   4 chr4_100702863     AKia    G    A        1      2        2 
   4 chr4_100702863     AOna    G    A      0.5      1        2 
   4 chr4_100702863     ASom    G    A        0      0        2 
   4 chr4_100702863     HCab    G    A        0      0        2 
   4 chr4_100702863     HPrz    G    A        0      0        2 
   4 chr4_100702863     ZBoe    G    A        0      0        2 
   4 chr4_100702863     ZGre    G    A        0      0        2 
   4 chr4_100702863     ZHar    G    A        0      0        2 
   4 chr4_100702863   Sample    G    A        0      0        2 
   4 chr4_100707141     AAsi    A    G        0      0        2 
   4 chr4_100707141     AKia    A    G        0      0        2 
   4 chr4_100707141     AOna    A    G        0      0        2 
   4 chr4_100707141     ASom    A    G      0.5      1        2 
   4 chr4_100707141     HCab    A    G        0      0        2 
   4 chr4_100707141     HPrz    A    G        0      0        2 
   4 chr4_100707141     ZBoe    A    G        0      0        2 
   4 chr4_100707141     ZGre    A    G        0      0        2 
   4 chr4_100707141     ZHar    A    G        0      0        2 
   4 chr4_100707141   Sample    A    G        0      0        2 
   4 chr4_100710395     AAsi    C    T      0.5      1        2 
   4 chr4_100710395     AKia    C    T        0      0        2 
   4 chr4_100710395     AOna    C    T        0      0        2 
   4 chr4_100710395     ASom    C    T      0.5      1        2 
   4 chr4_100710395     HCab    C    T        0      0        2 
   4 chr4_100710395     HPrz    C    T        0      0        2 
   4 chr4_100710395     ZBoe    C    T        0      0        2 
   4 chr4_100710395     ZGre    C    T        0      0        2 
   4 chr4_100710395     ZHar    C    T        0      0        2 
   4 chr4_100710395   Sample    C    T        1      2        2 
   4 chr4_100715065     AAsi    C    T        0      0        2 
   4 chr4_100715065     AKia    C    T        0      0        2 
   4 chr4_100715065     AOna    C    T        0      0        2 
   4 chr4_100715065     ASom    C    T        0      0        2 
   4 chr4_100715065     HCab    C    T        0      0        2 
   4 chr4_100715065     HPrz    C    T        0      0        2 
   4 chr4_100715065     ZBoe    C    T        0      0        2 
   4 chr4_100715065     ZGre    C    T      0.5      1        2 
   4 chr4_100715065     ZHar    C    T        0      0        2 
   4 chr4_100715065   Sample    C    T        0      0        2 
   4 chr4_100715228     AAsi    A    G        0      0        2 
   4 chr4_100715228     AKia    A    G        0      0        2 
   4 chr4_100715228     AOna    A    G        0      0        2 
   4 chr4_100715228     ASom    A    G        0      0        2 
   4 chr4_100715228     HCab    A    G        1      2        2 
   4 chr4_100715228     HPrz    A    G        1      2        2 
   4 chr4_100715228     ZBoe    A    G        0      0        2 
   4 chr4_100715228     ZGre    A    G        0      0        2 
   4 chr4_100715228     ZHar    A    G        0      0        2 
   4 chr4_100715228   Sample    A    G        0      0        2 
   4 chr4_100715774     AAsi    A    G        0      0        2 
   4 chr4_100715774     AKia    A    G        0      0        2 
   4 chr4_100715774     AOna    A    G        0      0        2 
   4 chr4_100715774     ASom    A    G        0      0        2 
   4 chr4_100715774     HCab    A    G      0.5      1        2 
   4 chr4_100715774     HPrz    A    G      0.5      1        2 
   4 chr4_100715774     ZBoe    A    G        0      0        2 
   4 chr4_100715774     ZGre    A    G        0      0        2 
   4 chr4_100715774     ZHar    A    G        0      0        2 
   4 chr4_100715774   Sample    A    G        0      0        2 
   4 chr4_100716845     AAsi    G    C        0      0        2 
   4 chr4_100716845     AKia    G    C        0      0        2 
   4 chr4_100716845     AOna    G    C        0      0        2 
   4 chr4_100716845     ASom    G    C        0      0        2 
   4 chr4_100716845     HCab    G    C        0      0        2 
   4 chr4_100716845     HPrz    G    C        0      0        2 
   4 chr4_100716845     ZBoe    G    C      0.5      1        2 
   4 chr4_100716845     ZGre    G    C        0      0        2 
   4 chr4_100716845     ZHar    G    C        0      0        2 
   4 chr4_100716845   Sample    G    C        0      0        2 
   4 chr4_100719609     AAsi    C    T        0      0        2 
   4 chr4_100719609     AKia    C    T        0      0        2 
   4 chr4_100719609     AOna    C    T        0      0        2 
   4 chr4_100719609     ASom    C    T        0      0        2 
   4 chr4_100719609     HCab    C    T        0      0        2 
   4 chr4_100719609     HPrz    C    T        0      0        2 
   4 chr4_100719609     ZBoe    C    T      0.5      1        2 
   4 chr4_100719609     ZGre    C    T        0      0        2 
   4 chr4_100719609     ZHar    C    T        0      0        2 
   4 chr4_100719609   Sample    C    T        0      0        2 
   4 chr4_100722143     AAsi    G    C        0      0        2 
   4 chr4_100722143     AKia    G    C        0      0        2 
   4 chr4_100722143     AOna    G    C        0      0        2 
   4 chr4_100722143     ASom    G    C        0      0        2 
   4 chr4_100722143     HCab    G    C        1      2        2 
   4 chr4_100722143     HPrz    G    C        1      2        2 
   4 chr4_100722143     ZBoe    G    C        0      0        2 
   4 chr4_100722143     ZGre    G    C        0      0        2 
   4 chr4_100722143     ZHar    G    C        0      0        2 
   4 chr4_100722143   Sample    G    C        0      0        2 
   4 chr4_100722984     AAsi    A    G        0      0        2 
   4 chr4_100722984     AKia    A    G        0      0        2 
   4 chr4_100722984     AOna    A    G        0      0        2 
   4 chr4_100722984     ASom    A    G        0      0        2 
   4 chr4_100722984     HCab    A    G        1      2        2 
   4 chr4_100722984     HPrz    A    G        1      2        2 
   4 chr4_100722984     ZBoe    A    G        0      0        2 
   4 chr4_100722984     ZGre    A    G        0      0        2 
   4 chr4_100722984     ZHar    A    G        0      0        2 
   4 chr4_100722984   Sample    A    G        0      0        2 
   4 chr4_100723276     AAsi    C    T        0      0        2 
   4 chr4_100723276     AKia    C    T        0      0        2 
   4 chr4_100723276     AOna    C    T        0      0        2 
   4 chr4_100723276     ASom    C    T        0      0        2 
   4 chr4_100723276     HCab    C    T        1      2        2 
   4 chr4_100723276     HPrz    C    T        1      2        2 
   4 chr4_100723276     ZBoe    C    T        0      0        2 
   4 chr4_100723276     ZGre    C    T        0      0        2 
   4 chr4_100723276     ZHar    C    T        0      0        2 
   4 chr4_100723276   Sample    C    T        0      0        2 
   4 chr4_100724205     AAsi    A    G        0      0        2 
   4 chr4_100724205     AKia    A    G        0      0        2 
   4 chr4_100724205     AOna    A    G        0      0        2 
   4 chr4_100724205     ASom    A    G        0      0        2 
   4 chr4_100724205     HCab    A    G        0      0        2 
   4 chr4_100724205     HPrz    A    G        0      0        2 
   4 chr4_100724205     ZBoe    A    G      0.5      1        2 
   4 chr4_100724205     ZGre    A    G        0      0        2 
   4 chr4_100724205     ZHar    A    G        0      0        2 
   4 chr4_100724205   Sample    A    G        0      0        2 
   4 chr4_100725061     AAsi    T    C        0      0        2 
   4 chr4_100725061     AKia    T    C        0      0        2 
   4 chr4_100725061     AOna    T    C        0      0        2 
   4 chr4_100725061     ASom    T    C        0      0        2 
   4 chr4_100725061     HCab    T    C        1      2        2 
   4 chr4_100725061     HPrz    T    C        1      2        2 
   4 chr4_100725061     ZBoe    T    C        0      0        2 
   4 chr4_100725061     ZGre    T    C        0      0        2 
   4 chr4_100725061     ZHar    T    C        0      0        2 
   4 chr4_100725061   Sample    T    C        0      0        2 
   4 chr4_100732350     AAsi    G    A        0      0        2 
   4 chr4_100732350     AKia    G    A        0      0        2 
   4 chr4_100732350     AOna    G    A        0      0        2 
   4 chr4_100732350     ASom    G    A        0      0        2 
   4 chr4_100732350     HCab    G    A        1      2        2 
   4 chr4_100732350     HPrz    G    A        1      2        2 
   4 chr4_100732350     ZBoe    G    A        0      0        2 
   4 chr4_100732350     ZGre    G    A        0      0        2 
   4 chr4_100732350     ZHar    G    A        0      0        2 
   4 chr4_100732350   Sample    G    A        0      0        2 
   4 chr4_100739594     AAsi    C    G        0      0        2 
   4 chr4_100739594     AKia    C    G        0      0        2 
   4 chr4_100739594     AOna    C    G        0      0        2 
   4 chr4_100739594     ASom    C    G        0      0        2 
   4 chr4_100739594     HCab    C    G        0      0        2 
   4 chr4_100739594     HPrz    C    G        0      0        2 
   4 chr4_100739594     ZBoe    C    G        0      0        2 
   4 chr4_100739594     ZGre    C    G      0.5      1        2 
   4 chr4_100739594     ZHar    C    G        0      0        2 
   4 chr4_100739594   Sample    C    G        0      0        2 
   4 chr4_100742543     AAsi    T    G        0      0        2 
   4 chr4_100742543     AKia    T    G        0      0        2 
   4 chr4_100742543     AOna    T    G        0      0        2 
   4 chr4_100742543     ASom    T    G        0      0        2 
   4 chr4_100742543     HCab    T    G        1      2        2 
   4 chr4_100742543     HPrz    T    G        1      2        2 
   4 chr4_100742543     ZBoe    T    G        0      0        2 
   4 chr4_100742543     ZGre    T    G        0      0        2 
   4 chr4_100742543     ZHar    T    G        0      0        2 
   4 chr4_100742543   Sample    T    G        0      0        2 
   4 chr4_100763680     AAsi    A    G        0      0        2 
   4 chr4_100763680     AKia    A    G        0      0        2 
   4 chr4_100763680     AOna    A    G        0      0        2 
   4 chr4_100763680     ASom    A    G        0      0        2 
   4 chr4_100763680     HCab    A    G        0      0        2 
   4 chr4_100763680     HPrz    A    G        0      0        2 
   4 chr4_100763680     ZBoe    A    G      0.5      1        2 
   4 chr4_100763680     ZGre    A    G        0      0        2 
   4 chr4_100763680     ZHar    A    G        0      0        2 
   4 chr4_100763680   Sample    A    G        0      0        2 
   4 chr4_100766751     AAsi    C    A        0      0        2 
   4 chr4_100766751     AKia    C    A        0      0        2 
   4 chr4_100766751     AOna    C    A        0      0        2 
   4 chr4_100766751     ASom    C    A        0      0        2 
   4 chr4_100766751     HCab    C    A        0      0        2 
   4 chr4_100766751     HPrz    C    A        0      0        2 
   4 chr4_100766751     ZBoe    C    A        0      0        2 
   4 chr4_100766751     ZGre    C    A        0      0        2 
   4 chr4_100766751     ZHar    C    A        1      2        2 
   4 chr4_100766751   Sample    C    A        0      0        2 
   4 chr4_100772195     AAsi    G    T        0      0        2 
   4 chr4_100772195     AKia    G    T        0      0        2 
   4 chr4_100772195     AOna    G    T        0      0        2 
   4 chr4_100772195     ASom    G    T        0      0        2 
   4 chr4_100772195     HCab    G    T        0      0        2 
   4 chr4_100772195     HPrz    G    T        0      0        2 
   4 chr4_100772195     ZBoe    G    T        1      2        2 
   4 chr4_100772195     ZGre    G    T        1      2        2 
   4 chr4_100772195     ZHar    G    T        1      2        2 
   4 chr4_100772195   Sample    G    T        0      0        2 
   4 chr4_100774443     AAsi    A    G        0      0        2 
   4 chr4_100774443     AKia    A    G        0      0        2 
   4 chr4_100774443     AOna    A    G      0.5      1        2 
   4 chr4_100774443     ASom    A    G        0      0        2 
   4 chr4_100774443     HCab    A    G        0      0        2 
   4 chr4_100774443     HPrz    A    G        0      0        2 
   4 chr4_100774443     ZBoe    A    G        0      0        2 
   4 chr4_100774443     ZGre    A    G        0      0        2 
   4 chr4_100774443     ZHar    A    G        0      0        2 
   4 chr4_100774443   Sample    A    G        0      0        2 
   4 chr4_100776836     AAsi    G    A        0      0        2 
   4 chr4_100776836     AKia    G    A      0.5      1        2 
   4 chr4_100776836     AOna    G    A        0      0        2 
   4 chr4_100776836     ASom    G    A        0      0        2 
   4 chr4_100776836     HCab    G    A        0      0        2 
   4 chr4_100776836     HPrz    G    A        0      0        2 
   4 chr4_100776836     ZBoe    G    A        0      0        2 
   4 chr4_100776836     ZGre    G    A        0      0        2 
   4 chr4_100776836     ZHar    G    A        0      0        2 
   4 chr4_100776836   Sample    G    A        0      0        2 
   4 chr4_100777672     AAsi    A    G        0      0        2 
   4 chr4_100777672     AKia    A    G        0      0        2 
   4 chr4_100777672     AOna    A    G        0      0        2 
   4 chr4_100777672     ASom    A    G        0      0        2 
   4 chr4_100777672     HCab    A    G        1      2        2 
   4 chr4_100777672     HPrz    A    G        1      2        2 
   4 chr4_100777672     ZBoe    A    G        0      0        2 
   4 chr4_100777672     ZGre    A    G        0      0        2 
   4 chr4_100777672     ZHar    A    G        0      0        2 
   4 chr4_100777672   Sample    A    G        0      0        2 
   4 chr4_100777934     AAsi    A    C        0      0        2 
   4 chr4_100777934     AKia    A    C        0      0        2 
   4 chr4_100777934     AOna    A    C        0      0        2 
   4 chr4_100777934     ASom    A    C        0      0        2 
   4 chr4_100777934     HCab    A    C        0      0        2 
   4 chr4_100777934     HPrz    A    C        0      0        2 
   4 chr4_100777934     ZBoe    A    C        0      0        2 
   4 chr4_100777934     ZGre    A    C        0      0        2 
   4 chr4_100777934     ZHar    A    C        1      2        2 
   4 chr4_100777934   Sample    A    C        0      0        2 
   4 chr4_100794816     AAsi    A    G        0      0        2 
   4 chr4_100794816     AKia    A    G        0      0        2 
   4 chr4_100794816     AOna    A    G        0      0        2 
   4 chr4_100794816     ASom    A    G        0      0        2 
   4 chr4_100794816     HCab    A    G        1      2        2 
   4 chr4_100794816     HPrz    A    G        1      2        2 
   4 chr4_100794816     ZBoe    A    G        0      0        2 
   4 chr4_100794816     ZGre    A    G        0      0        2 
   4 chr4_100794816     ZHar    A    G        0      0        2 
   4 chr4_100794816   Sample    A    G        0      0        2 
   4 chr4_100795037     AAsi    C    T        0      0        2 
   4 chr4_100795037     AKia    C    T        0      0        2 
   4 chr4_100795037     AOna    C    T        0      0        2 
   4 chr4_100795037     ASom    C    T        0      0        2 
   4 chr4_100795037     HCab    C    T        1      2        2 
   4 chr4_100795037     HPrz    C    T        1      2        2 
   4 chr4_100795037     ZBoe    C    T        0      0        2 
   4 chr4_100795037     ZGre    C    T        0      0        2 
   4 chr4_100795037     ZHar    C    T        0      0        2 
   4 chr4_100795037   Sample    C    T        0      0        2 
   4 chr4_100800240     AAsi    G    T        0      0        2 
   4 chr4_100800240     AKia    G    T        0      0        2 
   4 chr4_100800240     AOna    G    T      0.5      1        2 
   4 chr4_100800240     ASom    G    T        0      0        2 
   4 chr4_100800240     HCab    G    T        0      0        2 
   4 chr4_100800240     HPrz    G    T        0      0        2 
   4 chr4_100800240     ZBoe    G    T        0      0        2 
   4 chr4_100800240     ZGre    G    T        0      0        2 
   4 chr4_100800240     ZHar    G    T        0      0        2 
   4 chr4_100800240   Sample    G    T        0      0        2 
   4 chr4_100803077     AAsi    C    T        0      0        2 
   4 chr4_100803077     AKia    C    T        0      0        2 
   4 chr4_100803077     AOna    C    T        0      0        2 
   4 chr4_100803077     ASom    C    T        0      0        2 
   4 chr4_100803077     HCab    C    T        0      0        2 
   4 chr4_100803077     HPrz    C    T        0      0        2 
   4 chr4_100803077     ZBoe    C    T        0      0        2 
   4 chr4_100803077     ZGre    C    T      0.5      1        2 
   4 chr4_100803077     ZHar    C    T        0      0        2 
   4 chr4_100803077   Sample    C    T        0      0        2 
   4 chr4_100810834     AAsi    C    A        0      0        2 
   4 chr4_100810834     AKia    C    A      0.5      1        2 
   4 chr4_100810834     AOna    C    A        0      0        2 
   4 chr4_100810834     ASom    C    A        0      0        2 
   4 chr4_100810834     HCab    C    A        0      0        2 
   4 chr4_100810834     HPrz    C    A        0      0        2 
   4 chr4_100810834     ZBoe    C    A        0      0        2 
   4 chr4_100810834     ZGre    C    A        0      0        2 
   4 chr4_100810834     ZHar    C    A        0      0        2 
   4 chr4_100810834   Sample    C    A        0      0        2 
   4 chr4_100812860     AAsi    T    G        0      0        2 
   4 chr4_100812860     AKia    T    G        0      0        2 
   4 chr4_100812860     AOna    T    G        0      0        2 
   4 chr4_100812860     ASom    T    G      0.5      1        2 
   4 chr4_100812860     HCab    T    G        0      0        2 
   4 chr4_100812860     HPrz    T    G        0      0        2 
   4 chr4_100812860     ZBoe    T    G        0      0        2 
   4 chr4_100812860     ZGre    T    G        0      0        2 
   4 chr4_100812860     ZHar    T    G        0      0        2 
   4 chr4_100812860   Sample    T    G        0      0        2 
   4 chr4_100815185     AAsi    C    T        0      0        2 
   4 chr4_100815185     AKia    C    T        0      0        2 
   4 chr4_100815185     AOna    C    T        0      0        2 
   4 chr4_100815185     ASom    C    T      0.5      1        2 
   4 chr4_100815185     HCab    C    T        0      0        2 
   4 chr4_100815185     HPrz    C    T        0      0        2 
   4 chr4_100815185     ZBoe    C    T        0      0        2 
   4 chr4_100815185     ZGre    C    T        0      0        2 
   4 chr4_100815185     ZHar    C    T        0      0        2 
   4 chr4_100815185   Sample    C    T        0      0        2 
   4 chr4_100816830     AAsi    A    C        0      0        2 
   4 chr4_100816830     AKia    A    C        0      0        2 
   4 chr4_100816830     AOna    A    C        0      0        2 
   4 chr4_100816830     ASom    A    C        0      0        2 
   4 chr4_100816830     HCab    A    C        1      2        2 
   4 chr4_100816830     HPrz    A    C        1      2        2 
   4 chr4_100816830     ZBoe    A    C        0      0        2 
   4 chr4_100816830     ZGre    A    C        0      0        2 
   4 chr4_100816830     ZHar    A    C        0      0        2 
   4 chr4_100816830   Sample    A    C        0      0        2 
   4 chr4_100818915     AAsi    C    A        0      0        2 
   4 chr4_100818915     AKia    C    A        0      0        2 
   4 chr4_100818915     AOna    C    A        0      0        2 
   4 chr4_100818915     ASom    C    A        0      0        2 
   4 chr4_100818915     HCab    C    A        0      0        2 
   4 chr4_100818915     HPrz    C    A        0      0        2 
   4 chr4_100818915     ZBoe    C    A      0.5      1        2 
   4 chr4_100818915     ZGre    C    A        0      0        2 
   4 chr4_100818915     ZHar    C    A        0      0        2 
   4 chr4_100818915   Sample    C    A        0      0        2 
   4 chr4_100828090     AAsi    T    C        1      2        2 
   4 chr4_100828090     AKia    T    C        0      0        2 
   4 chr4_100828090     AOna    T    C      0.5      1        2 
   4 chr4_100828090     ASom    T    C        0      0        2 
   4 chr4_100828090     HCab    T    C        0      0        2 
   4 chr4_100828090     HPrz    T    C        0      0        2 
   4 chr4_100828090     ZBoe    T    C        0      0        2 
   4 chr4_100828090     ZGre    T    C        0      0        2 
   4 chr4_100828090     ZHar    T    C        0      0        2 
   4 chr4_100828090   Sample    T    C        1      2        2 
   4 chr4_100832706     AAsi    A    G        0      0        2 
   4 chr4_100832706     AKia    A    G        0      0        2 
   4 chr4_100832706     AOna    A    G        0      0        2 
   4 chr4_100832706     ASom    A    G        0      0        2 
   4 chr4_100832706     HCab    A    G      0.5      1        2 
   4 chr4_100832706     HPrz    A    G        0      0        2 
   4 chr4_100832706     ZBoe    A    G        0      0        2 
   4 chr4_100832706     ZGre    A    G        0      0        2 
   4 chr4_100832706     ZHar    A    G        0      0        2 
   4 chr4_100832706   Sample    A    G        0      0        2 
   4 chr4_100843006     AAsi    T    C        0      0        2 
   4 chr4_100843006     AKia    T    C        0      0        2 
   4 chr4_100843006     AOna    T    C        0      0        2 
   4 chr4_100843006     ASom    T    C        0      0        2 
   4 chr4_100843006     HCab    T    C        0      0        2 
   4 chr4_100843006     HPrz    T    C      0.5      1        2 
   4 chr4_100843006     ZBoe    T    C        0      0        2 
   4 chr4_100843006     ZGre    T    C        0      0        2 
   4 chr4_100843006     ZHar    T    C        0      0        2 
   4 chr4_100843006   Sample    T    C        0      0        2 
   4 chr4_100845518     AAsi    G    A        1      2        2 
   4 chr4_100845518     AKia    G    A        0      0        2 
   4 chr4_100845518     AOna    G    A        0      0        2 
   4 chr4_100845518     ASom    G    A        1      2        2 
   4 chr4_100845518     HCab    G    A        0      0        2 
   4 chr4_100845518     HPrz    G    A        0      0        2 
   4 chr4_100845518     ZBoe    G    A        0      0        2 
   4 chr4_100845518     ZGre    G    A        0      0        2 
   4 chr4_100845518     ZHar    G    A        0      0        2 
   4 chr4_100845518   Sample    G    A        1      2        2 
   4 chr4_100859599     AAsi    T    A        0      0        2 
   4 chr4_100859599     AKia    T    A        1      2        2 
   4 chr4_100859599     AOna    T    A        1      2        2 
   4 chr4_100859599     ASom    T    A        0      0        2 
   4 chr4_100859599     HCab    T    A        0      0        2 
   4 chr4_100859599     HPrz    T    A        0      0        2 
   4 chr4_100859599     ZBoe    T    A        0      0        2 
   4 chr4_100859599     ZGre    T    A        0      0        2 
   4 chr4_100859599     ZHar    T    A        0      0        2 
   4 chr4_100859599   Sample    T    A        0      0        2 
   4 chr4_100860326     AAsi    G    A        0      0        2 
   4 chr4_100860326     AKia    G    A        0      0        2 
   4 chr4_100860326     AOna    G    A        0      0        2 
   4 chr4_100860326     ASom    G    A        0      0        2 
   4 chr4_100860326     HCab    G    A      0.5      1        2 
   4 chr4_100860326     HPrz    G    A        0      0        2 
   4 chr4_100860326     ZBoe    G    A        0      0        2 
   4 chr4_100860326     ZGre    G    A        0      0        2 
   4 chr4_100860326     ZHar    G    A        0      0        2 
   4 chr4_100860326   Sample    G    A        0      0        2 
   4 chr4_100860353     AAsi    A    G        0      0        2 
   4 chr4_100860353     AKia    A    G        0      0        2 
   4 chr4_100860353     AOna    A    G        0      0        2 
   4 chr4_100860353     ASom    A    G        0      0        2 
   4 chr4_100860353     HCab    A    G        0      0        2 
   4 chr4_100860353     HPrz    A    G        0      0        2 
   4 chr4_100860353     ZBoe    A    G        0      0        2 
   4 chr4_100860353     ZGre    A    G        1      2        2 
   4 chr4_100860353     ZHar    A    G        0      0        2 
   4 chr4_100860353   Sample    A    G        0      0        2 
   4 chr4_100866838     AAsi    A    G        1      2        2 
   4 chr4_100866838     AKia    A    G        0      0        2 
   4 chr4_100866838     AOna    A    G        0      0        2 
   4 chr4_100866838     ASom    A    G        1      2        2 
   4 chr4_100866838     HCab    A    G        0      0        2 
   4 chr4_100866838     HPrz    A    G        0      0        2 
   4 chr4_100866838     ZBoe    A    G        0      0        2 
   4 chr4_100866838     ZGre    A    G        0      0        2 
   4 chr4_100866838     ZHar    A    G        0      0        2 
   4 chr4_100866838   Sample    A    G        1      2        2 
   4 chr4_100867892     AAsi    A    G        0      0        2 
   4 chr4_100867892     AKia    A    G        0      0        2 
   4 chr4_100867892     AOna    A    G        0      0        2 
   4 chr4_100867892     ASom    A    G        0      0        2 
   4 chr4_100867892     HCab    A    G        0      0        2 
   4 chr4_100867892     HPrz    A    G        0      0        2 
   4 chr4_100867892     ZBoe    A    G        0      0        2 
   4 chr4_100867892     ZGre    A    G        0      0        2 
   4 chr4_100867892     ZHar    A    G        1      2        2 
   4 chr4_100867892   Sample    A    G        0      0        2 
   4 chr4_100883432     AAsi    G    A        0      0        2 
   4 chr4_100883432     AKia    G    A        0      0        2 
   4 chr4_100883432     AOna    G    A        0      0        2 
   4 chr4_100883432     ASom    G    A        0      0        2 
   4 chr4_100883432     HCab    G    A        0      0        2 
   4 chr4_100883432     HPrz    G    A        0      0        2 
   4 chr4_100883432     ZBoe    G    A      0.5      1        2 
   4 chr4_100883432     ZGre    G    A        0      0        2 
   4 chr4_100883432     ZHar    G    A        0      0        2 
   4 chr4_100883432   Sample    G    A        0      0        2 
   4 chr4_100889272     AAsi    G    A        0      0        2 
   4 chr4_100889272     AKia    G    A        1      2        2 
   4 chr4_100889272     AOna    G    A      0.5      1        2 
   4 chr4_100889272     ASom    G    A        0      0        2 
   4 chr4_100889272     HCab    G    A        0      0        2 
   4 chr4_100889272     HPrz    G    A        0      0        2 
   4 chr4_100889272     ZBoe    G    A        0      0        2 
   4 chr4_100889272     ZGre    G    A        0      0        2 
   4 chr4_100889272     ZHar    G    A        0      0        2 
   4 chr4_100889272   Sample    G    A        0      0        2 
   4 chr4_100893515     AAsi    C    G        0      0        2 
   4 chr4_100893515     AKia    C    G        0      0        2 
   4 chr4_100893515     AOna    C    G        0      0        2 
   4 chr4_100893515     ASom    C    G        0      0        2 
   4 chr4_100893515     HCab    C    G        0      0        2 
   4 chr4_100893515     HPrz    C    G        0      0        2 
   4 chr4_100893515     ZBoe    C    G        0      0        2 
   4 chr4_100893515     ZGre    C    G      0.5      1        2 
   4 chr4_100893515     ZHar    C    G        0      0        2 
   4 chr4_100893515   Sample    C    G        0      0        2 
   4 chr4_100901049     AAsi    G    A        0      0        2 
   4 chr4_100901049     AKia    G    A        0      0        2 
   4 chr4_100901049     AOna    G    A        0      0        2 
   4 chr4_100901049     ASom    G    A        0      0        2 
   4 chr4_100901049     HCab    G    A        0      0        2 
   4 chr4_100901049     HPrz    G    A        0      0        2 
   4 chr4_100901049     ZBoe    G    A      0.5      1        2 
   4 chr4_100901049     ZGre    G    A        0      0        2 
   4 chr4_100901049     ZHar    G    A        0      0        2 
   4 chr4_100901049   Sample    G    A        0      0        2 
   4 chr4_100901228     AAsi    A    G        0      0        2 
   4 chr4_100901228     AKia    A    G        0      0        2 
   4 chr4_100901228     AOna    A    G        0      0        2 
   4 chr4_100901228     ASom    A    G        0      0        2 
   4 chr4_100901228     HCab    A    G        0      0        2 
   4 chr4_100901228     HPrz    A    G        0      0        2 
   4 chr4_100901228     ZBoe    A    G        0      0        2 
   4 chr4_100901228     ZGre    A    G        1      2        2 
   4 chr4_100901228     ZHar    A    G        0      0        2 
   4 chr4_100901228   Sample    A    G        0      0        2 
   4 chr4_100906548     AAsi    A    G        0      0        2 
   4 chr4_100906548     AKia    A    G        0      0        2 
   4 chr4_100906548     AOna    A    G        0      0        2 
   4 chr4_100906548     ASom    A    G        0      0        2 
   4 chr4_100906548     HCab    A    G        0      0        2 
   4 chr4_100906548     HPrz    A    G        0      0        2 
   4 chr4_100906548     ZBoe    A    G      0.5      1        2 
   4 chr4_100906548     ZGre    A    G        0      0        2 
   4 chr4_100906548     ZHar    A    G        0      0        2 
   4 chr4_100906548   Sample    A    G        0      0        2 
   4 chr4_100908373     AAsi    C    T        0      0        2 
   4 chr4_100908373     AKia    C    T        0      0        2 
   4 chr4_100908373     AOna    C    T        0      0        2 
   4 chr4_100908373     ASom    C    T        0      0        2 
   4 chr4_100908373     HCab    C    T        0      0        2 
   4 chr4_100908373     HPrz    C    T        0      0        2 
   4 chr4_100908373     ZBoe    C    T        0      0        2 
   4 chr4_100908373     ZGre    C    T      0.5      1        2 
   4 chr4_100908373     ZHar    C    T        0      0        2 
   4 chr4_100908373   Sample    C    T        0      0        2 
   4 chr4_100915797     AAsi    G    A        0      0        2 
   4 chr4_100915797     AKia    G    A        0      0        2 
   4 chr4_100915797     AOna    G    A        0      0        2 
   4 chr4_100915797     ASom    G    A        0      0        2 
   4 chr4_100915797     HCab    G    A        1      2        2 
   4 chr4_100915797     HPrz    G    A        1      2        2 
   4 chr4_100915797     ZBoe    G    A        0      0        2 
   4 chr4_100915797     ZGre    G    A        0      0        2 
   4 chr4_100915797     ZHar    G    A        0      0        2 
   4 chr4_100915797   Sample    G    A        0      0        2 
   4 chr4_100916390     AAsi    T    C        0      0        2 
   4 chr4_100916390     AKia    T    C        0      0        2 
   4 chr4_100916390     AOna    T    C      0.5      1        2 
   4 chr4_100916390     ASom    T    C        0      0        2 
   4 chr4_100916390     HCab    T    C        0      0        2 
   4 chr4_100916390     HPrz    T    C        0      0        2 
   4 chr4_100916390     ZBoe    T    C        0      0        2 
   4 chr4_100916390     ZGre    T    C      0.5      1        2 
   4 chr4_100916390     ZHar    T    C        0      0        2 
   4 chr4_100916390   Sample    T    C        0      0        2 
   4 chr4_100920787     AAsi    C    T        0      0        2 
   4 chr4_100920787     AKia    C    T        0      0        2 
   4 chr4_100920787     AOna    C    T        0      0        2 
   4 chr4_100920787     ASom    C    T        0      0        2 
   4 chr4_100920787     HCab    C    T      0.5      1        2 
   4 chr4_100920787     HPrz    C    T        0      0        2 
   4 chr4_100920787     ZBoe    C    T        0      0        2 
   4 chr4_100920787     ZGre    C    T        0      0        2 
   4 chr4_100920787     ZHar    C    T        0      0        2 
   4 chr4_100920787   Sample    C    T        0      0        2 
   4 chr4_100922487     AAsi    A    G        0      0        2 
   4 chr4_100922487     AKia    A    G        0      0        2 
   4 chr4_100922487     AOna    A    G        0      0        2 
   4 chr4_100922487     ASom    A    G        0      0        2 
   4 chr4_100922487     HCab    A    G        0      0        2 
   4 chr4_100922487     HPrz    A    G        0      0        2 
   4 chr4_100922487     ZBoe    A    G        0      0        2 
   4 chr4_100922487     ZGre    A    G      0.5      1        2 
   4 chr4_100922487     ZHar    A    G        0      0        2 
   4 chr4_100922487   Sample    A    G        0      0        2 
   4 chr4_100924115     AAsi    C    A        0      0        2 
   4 chr4_100924115     AKia    C    A        0      0        2 
   4 chr4_100924115     AOna    C    A        0      0        2 
   4 chr4_100924115     ASom    C    A        0      0        2 
   4 chr4_100924115     HCab    C    A        0      0        2 
   4 chr4_100924115     HPrz    C    A        0      0        2 
   4 chr4_100924115     ZBoe    C    A        0      0        2 
   4 chr4_100924115     ZGre    C    A        0      0        2 
   4 chr4_100924115     ZHar    C    A        1      2        2 
   4 chr4_100924115   Sample    C    A        0      0        2 
   4 chr4_100926420     AAsi    G    A        0      0        2 
   4 chr4_100926420     AKia    G    A        0      0        2 
   4 chr4_100926420     AOna    G    A        0      0        2 
   4 chr4_100926420     ASom    G    A        0      0        2 
   4 chr4_100926420     HCab    G    A        0      0        2 
   4 chr4_100926420     HPrz    G    A        0      0        2 
   4 chr4_100926420     ZBoe    G    A        0      0        2 
   4 chr4_100926420     ZGre    G    A        0      0        2 
   4 chr4_100926420     ZHar    G    A        1      2        2 
   4 chr4_100926420   Sample    G    A        0      0        2 
   4 chr4_100929134     AAsi    T    A        0      0        2 
   4 chr4_100929134     AKia    T    A        0      0        2 
   4 chr4_100929134     AOna    T    A        0      0        2 
   4 chr4_100929134     ASom    T    A        0      0        2 
   4 chr4_100929134     HCab    T    A        0      0        2 
   4 chr4_100929134     HPrz    T    A        0      0        2 
   4 chr4_100929134     ZBoe    T    A        0      0        2 
   4 chr4_100929134     ZGre    T    A        0      0        2 
   4 chr4_100929134     ZHar    T    A      0.5      1        2 
   4 chr4_100929134   Sample    T    A        0      0        2 
   4 chr4_100934956     AAsi    G    A        0      0        2 
   4 chr4_100934956     AKia    G    A        0      0        2 
   4 chr4_100934956     AOna    G    A        0      0        2 
   4 chr4_100934956     ASom    G    A        0      0        2 
   4 chr4_100934956     HCab    G    A        1      2        2 
   4 chr4_100934956     HPrz    G    A        1      2        2 
   4 chr4_100934956     ZBoe    G    A        0      0        2 
   4 chr4_100934956     ZGre    G    A        0      0        2 
   4 chr4_100934956     ZHar    G    A        0      0        2 
   4 chr4_100934956   Sample    G    A        0      0        2 
   4 chr4_100940035     AAsi    G    C        0      0        2 
   4 chr4_100940035     AKia    G    C        0      0        2 
   4 chr4_100940035     AOna    G    C        0      0        2 
   4 chr4_100940035     ASom    G    C        0      0        2 
   4 chr4_100940035     HCab    G    C        0      0        2 
   4 chr4_100940035     HPrz    G    C        0      0        2 
   4 chr4_100940035     ZBoe    G    C        0      0        2 
   4 chr4_100940035     ZGre    G    C        0      0        2 
   4 chr4_100940035     ZHar    G    C        1      2        2 
   4 chr4_100940035   Sample    G    C        0      0        2 
   4 chr4_100940750     AAsi    C    A        0      0        2 
   4 chr4_100940750     AKia    C    A        0      0        2 
   4 chr4_100940750     AOna    C    A        0      0        2 
   4 chr4_100940750     ASom    C    A        0      0        2 
   4 chr4_100940750     HCab    C    A        0      0        2 
   4 chr4_100940750     HPrz    C    A      0.5      1        2 
   4 chr4_100940750     ZBoe    C    A        0      0        2 
   4 chr4_100940750     ZGre    C    A        0      0        2 
   4 chr4_100940750     ZHar    C    A        0      0        2 
   4 chr4_100940750   Sample    C    A        0      0        2 
   4 chr4_100944282     AAsi    T    C        0      0        2 
   4 chr4_100944282     AKia    T    C        0      0        2 
   4 chr4_100944282     AOna    T    C        0      0        2 
   4 chr4_100944282     ASom    T    C        0      0        2 
   4 chr4_100944282     HCab    T    C        0      0        2 
   4 chr4_100944282     HPrz    T    C        0      0        2 
   4 chr4_100944282     ZBoe    T    C        0      0        2 
   4 chr4_100944282     ZGre    T    C      0.5      1        2 
   4 chr4_100944282     ZHar    T    C        0      0        2 
   4 chr4_100944282   Sample    T    C        0      0        2 
   4 chr4_100948561     AAsi    C    T        0      0        2 
   4 chr4_100948561     AKia    C    T        1      2        2 
   4 chr4_100948561     AOna    C    T        1      2        2 
   4 chr4_100948561     ASom    C    T        0      0        2 
   4 chr4_100948561     HCab    C    T        0      0        2 
   4 chr4_100948561     HPrz    C    T        0      0        2 
   4 chr4_100948561     ZBoe    C    T        0      0        2 
   4 chr4_100948561     ZGre    C    T        0      0        2 
   4 chr4_100948561     ZHar    C    T        0      0        2 
   4 chr4_100948561   Sample    C    T        0      0        2 
   4 chr4_100955420     AAsi    C    T        0      0        2 
   4 chr4_100955420     AKia    C    T        0      0        2 
   4 chr4_100955420     AOna    C    T        0      0        2 
   4 chr4_100955420     ASom    C    T        0      0        2 
   4 chr4_100955420     HCab    C    T        0      0        2 
   4 chr4_100955420     HPrz    C    T        0      0        2 
   4 chr4_100955420     ZBoe    C    T        0      0        2 
   4 chr4_100955420     ZGre    C    T      0.5      1        2 
   4 chr4_100955420     ZHar    C    T        0      0        2 
   4 chr4_100955420   Sample    C    T        0      0        2 
   4 chr4_100960764     AAsi    C    T        0      0        2 
   4 chr4_100960764     AKia    C    T        0      0        2 
   4 chr4_100960764     AOna    C    T        0      0        2 
   4 chr4_100960764     ASom    C    T        0      0        2 
   4 chr4_100960764     HCab    C    T        0      0        2 
   4 chr4_100960764     HPrz    C    T      0.5      1        2 
   4 chr4_100960764     ZBoe    C    T        0      0        2 
   4 chr4_100960764     ZGre    C    T        0      0        2 
   4 chr4_100960764     ZHar    C    T        0      0        2 
   4 chr4_100960764   Sample    C    T        0      0        2 
   4 chr4_100966915     AAsi    C    T        0      0        2 
   4 chr4_100966915     AKia    C    T        0      0        2 
   4 chr4_100966915     AOna    C    T        0      0        2 
   4 chr4_100966915     ASom    C    T        0      0        2 
   4 chr4_100966915     HCab    C    T        1      2        2 
   4 chr4_100966915     HPrz    C    T        1      2        2 
   4 chr4_100966915     ZBoe    C    T        0      0        2 
   4 chr4_100966915     ZGre    C    T        0      0        2 
   4 chr4_100966915     ZHar    C    T        0      0        2 
   4 chr4_100966915   Sample    C    T        0      0        2 
   4 chr4_100970657     AAsi    T    C        0      0        2 
   4 chr4_100970657     AKia    T    C        0      0        2 
   4 chr4_100970657     AOna    T    C        0      0        2 
   4 chr4_100970657     ASom    T    C        0      0        2 
   4 chr4_100970657     HCab    T    C        0      0        2 
   4 chr4_100970657     HPrz    T    C      0.5      1        2 
   4 chr4_100970657     ZBoe    T    C        0      0        2 
   4 chr4_100970657     ZGre    T    C        0      0        2 
   4 chr4_100970657     ZHar    T    C        0      0        2 
   4 chr4_100970657   Sample    T    C        0      0        2 
   4 chr4_100970857     AAsi    T    A        0      0        2 
   4 chr4_100970857     AKia    T    A        0      0        2 
   4 chr4_100970857     AOna    T    A        0      0        2 
   4 chr4_100970857     ASom    T    A        0      0        2 
   4 chr4_100970857     HCab    T    A        1      2        2 
   4 chr4_100970857     HPrz    T    A        1      2        2 
   4 chr4_100970857     ZBoe    T    A        0      0        2 
   4 chr4_100970857     ZGre    T    A        0      0        2 
   4 chr4_100970857     ZHar    T    A        0      0        2 
   4 chr4_100970857   Sample    T    A        0      0        2 
   4 chr4_100972455     AAsi    C    A        0      0        2 
   4 chr4_100972455     AKia    C    A        0      0        2 
   4 chr4_100972455     AOna    C    A        0      0        2 
   4 chr4_100972455     ASom    C    A        0      0        2 
   4 chr4_100972455     HCab    C    A        0      0        2 
   4 chr4_100972455     HPrz    C    A      0.5      1        2 
   4 chr4_100972455     ZBoe    C    A        0      0        2 
   4 chr4_100972455     ZGre    C    A        0      0        2 
   4 chr4_100972455     ZHar    C    A        0      0        2 
   4 chr4_100972455   Sample    C    A        0      0        2 
   4 chr4_100984046     AAsi    T    G        0      0        2 
   4 chr4_100984046     AKia    T    G        0      0        2 
   4 chr4_100984046     AOna    T    G        0      0        2 
   4 chr4_100984046     ASom    T    G        0      0        2 
   4 chr4_100984046     HCab    T    G        1      2        2 
   4 chr4_100984046     HPrz    T    G        1      2        2 
   4 chr4_100984046     ZBoe    T    G        0      0        2 
   4 chr4_100984046     ZGre    T    G        0      0        2 
   4 chr4_100984046     ZHar    T    G        0      0        2 
   4 chr4_100984046   Sample    T    G        0      0        2 
   4 chr4_100989166     AAsi    C    T        0      0        2 
   4 chr4_100989166     AKia    C    T        0      0        2 
   4 chr4_100989166     AOna    C    T        0      0        2 
   4 chr4_100989166     ASom    C    T        0      0        2 
   4 chr4_100989166     HCab    C    T        0      0        2 
   4 chr4_100989166     HPrz    C    T        0      0        2 
   4 chr4_100989166     ZBoe    C    T        0      0        2 
   4 chr4_100989166     ZGre    C    T        0      0        2 
   4 chr4_100989166     ZHar    C    T        1      2        2 
   4 chr4_100989166   Sample    C    T        0      0        2 
   4 chr4_100991461     AAsi    A    G        0      0        2 
   4 chr4_100991461     AKia    A    G        0      0        2 
   4 chr4_100991461     AOna    A    G        0      0        2 
   4 chr4_100991461     ASom    A    G        0      0        2 
   4 chr4_100991461     HCab    A    G        1      2        2 
   4 chr4_100991461     HPrz    A    G        1      2        2 
   4 chr4_100991461     ZBoe    A    G        0      0        2 
   4 chr4_100991461     ZGre    A    G        0      0        2 
   4 chr4_100991461     ZHar    A    G        0      0        2 
   4 chr4_100991461   Sample    A    G        0      0        2 
   4 chr4_100994314     AAsi    C    A        0      0        2 
   4 chr4_100994314     AKia    C    A        0      0        2 
   4 chr4_100994314     AOna    C    A        0      0        2 
   4 chr4_100994314     ASom    C    A        0      0        2 
   4 chr4_100994314     HCab    C    A        0      0        2 
   4 chr4_100994314     HPrz    C    A        0      0        2 
   4 chr4_100994314     ZBoe    C    A        0      0        2 
   4 chr4_100994314     ZGre    C    A      0.5      1        2 
   4 chr4_100994314     ZHar    C    A        0      0        2 
   4 chr4_100994314   Sample    C    A        0      0        2 
   4 chr4_100995494     AAsi    T    C        0      0        2 
   4 chr4_100995494     AKia    T    C        0      0        2 
   4 chr4_100995494     AOna    T    C        0      0        2 
   4 chr4_100995494     ASom    T    C        0      0        2 
   4 chr4_100995494     HCab    T    C        0      0        2 
   4 chr4_100995494     HPrz    T    C        0      0        2 
   4 chr4_100995494     ZBoe    T    C        0      0        2 
   4 chr4_100995494     ZGre    T    C        0      0        2 
   4 chr4_100995494     ZHar    T    C        1      2        2 
   4 chr4_100995494   Sample    T    C        0      0        2 
   4 chr4_101002974     AAsi    A    G        0      0        2 
   4 chr4_101002974     AKia    A    G        0      0        2 
   4 chr4_101002974     AOna    A    G        0      0        2 
   4 chr4_101002974     ASom    A    G        0      0        2 
   4 chr4_101002974     HCab    A    G        1      2        2 
   4 chr4_101002974     HPrz    A    G        1      2        2 
   4 chr4_101002974     ZBoe    A    G        0      0        2 
   4 chr4_101002974     ZGre    A    G        0      0        2 
   4 chr4_101002974     ZHar    A    G        0      0        2 
   4 chr4_101002974   Sample    A    G        0      0        2 
   4 chr4_101003454     AAsi    C    T        0      0        2 
   4 chr4_101003454     AKia    C    T        0      0        2 
   4 chr4_101003454     AOna    C    T        0      0        2 
   4 chr4_101003454     ASom    C    T        0      0        2 
   4 chr4_101003454     HCab    C    T      0.5      1        2 
   4 chr4_101003454     HPrz    C    T        0      0        2 
   4 chr4_101003454     ZBoe    C    T        0      0        2 
   4 chr4_101003454     ZGre    C    T        0      0        2 
   4 chr4_101003454     ZHar    C    T        0      0        2 
   4 chr4_101003454   Sample    C    T        0      0        2 
   4 chr4_101007051     AAsi    A    G        0      0        2 
   4 chr4_101007051     AKia    A    G        0      0        2 
   4 chr4_101007051     AOna    A    G        0      0        2 
   4 chr4_101007051     ASom    A    G        0      0        2 
   4 chr4_101007051     HCab    A    G        1      2        2 
   4 chr4_101007051     HPrz    A    G        1      2        2 
   4 chr4_101007051     ZBoe    A    G        0      0        2 
   4 chr4_101007051     ZGre    A    G        0      0        2 
   4 chr4_101007051     ZHar    A    G        0      0        2 
   4 chr4_101007051   Sample    A    G        0      0        2 
   4 chr4_101008880     AAsi    C    G        1      2        2 
   4 chr4_101008880     AKia    C    G        0      0        2 
   4 chr4_101008880     AOna    C    G        0      0        2 
   4 chr4_101008880     ASom    C    G        1      2        2 
   4 chr4_101008880     HCab    C    G        0      0        2 
   4 chr4_101008880     HPrz    C    G        0      0        2 
   4 chr4_101008880     ZBoe    C    G        0      0        2 
   4 chr4_101008880     ZGre    C    G        0      0        2 
   4 chr4_101008880     ZHar    C    G        0      0        2 
   4 chr4_101008880   Sample    C    G        1      2        2 
   4 chr4_101022405     AAsi    A    G        0      0        2 
   4 chr4_101022405     AKia    A    G        0      0        2 
   4 chr4_101022405     AOna    A    G      0.5      1        2 
   4 chr4_101022405     ASom    A    G        0      0        2 
   4 chr4_101022405     HCab    A    G        0      0        2 
   4 chr4_101022405     HPrz    A    G        0      0        2 
   4 chr4_101022405     ZBoe    A    G        0      0        2 
   4 chr4_101022405     ZGre    A    G        0      0        2 
   4 chr4_101022405     ZHar    A    G        0      0        2 
   4 chr4_101022405   Sample    A    G        0      0        2 
   4 chr4_101036584     AAsi    T    C        0      0        2 
   4 chr4_101036584     AKia    T    C        0      0        2 
   4 chr4_101036584     AOna    T    C        0      0        2 
   4 chr4_101036584     ASom    T    C        0      0        2 
   4 chr4_101036584     HCab    T    C        0      0        2 
   4 chr4_101036584     HPrz    T    C        0      0        2 
   4 chr4_101036584     ZBoe    T    C        0      0        2 
   4 chr4_101036584     ZGre    T    C        0      0        2 
   4 chr4_101036584     ZHar    T    C        1      2        2 
   4 chr4_101036584   Sample    T    C        0      0        2 
   4 chr4_101039858     AAsi    C    G        0      0        2 
   4 chr4_101039858     AKia    C    G        0      0        2 
   4 chr4_101039858     AOna    C    G        0      0        2 
   4 chr4_101039858     ASom    C    G        0      0        2 
   4 chr4_101039858     HCab    C    G        1      2        2 
   4 chr4_101039858     HPrz    C    G        1      2        2 
   4 chr4_101039858     ZBoe    C    G        0      0        2 
   4 chr4_101039858     ZGre    C    G        0      0        2 
   4 chr4_101039858     ZHar    C    G        0      0        2 
   4 chr4_101039858   Sample    C    G        0      0        2 
   4 chr4_101042744     AAsi    T    G        0      0        2 
   4 chr4_101042744     AKia    T    G        0      0        2 
   4 chr4_101042744     AOna    T    G        0      0        2 
   4 chr4_101042744     ASom    T    G        0      0        2 
   4 chr4_101042744     HCab    T    G        1      2        2 
   4 chr4_101042744     HPrz    T    G        1      2        2 
   4 chr4_101042744     ZBoe    T    G        0      0        2 
   4 chr4_101042744     ZGre    T    G        0      0        2 
   4 chr4_101042744     ZHar    T    G        0      0        2 
   4 chr4_101042744   Sample    T    G        0      0        2 
   4 chr4_101046126     AAsi    A    G        0      0        2 
   4 chr4_101046126     AKia    A    G        0      0        2 
   4 chr4_101046126     AOna    A    G        0      0        2 
   4 chr4_101046126     ASom    A    G        0      0        2 
   4 chr4_101046126     HCab    A    G        0      0        2 
   4 chr4_101046126     HPrz    A    G      0.5      1        2 
   4 chr4_101046126     ZBoe    A    G        0      0        2 
   4 chr4_101046126     ZGre    A    G        0      0        2 
   4 chr4_101046126     ZHar    A    G        0      0        2 
   4 chr4_101046126   Sample    A    G        0      0        2 
   4 chr4_101052575     AAsi    T    C        0      0        2 
   4 chr4_101052575     AKia    T    C        0      0        2 
   4 chr4_101052575     AOna    T    C        0      0        2 
   4 chr4_101052575     ASom    T    C        0      0        2 
   4 chr4_101052575     HCab    T    C        1      2        2 
   4 chr4_101052575     HPrz    T    C        1      2        2 
   4 chr4_101052575     ZBoe    T    C        0      0        2 
   4 chr4_101052575     ZGre    T    C        0      0        2 
   4 chr4_101052575     ZHar    T    C        0      0        2 
   4 chr4_101052575   Sample    T    C        0      0        2 
   4 chr4_101054493     AAsi    A    C        0      0        2 
   4 chr4_101054493     AKia    A    C        0      0        2 
   4 chr4_101054493     AOna    A    C        0      0        2 
   4 chr4_101054493     ASom    A    C        0      0        2 
   4 chr4_101054493     HCab    A    C        1      2        2 
   4 chr4_101054493     HPrz    A    C        1      2        2 
   4 chr4_101054493     ZBoe    A    C        0      0        2 
   4 chr4_101054493     ZGre    A    C        0      0        2 
   4 chr4_101054493     ZHar    A    C        0      0        2 
   4 chr4_101054493   Sample    A    C        0      0        2 
   4 chr4_101062482     AAsi    T    C        0      0        2 
   4 chr4_101062482     AKia    T    C        0      0        2 
   4 chr4_101062482     AOna    T    C        0      0        2 
   4 chr4_101062482     ASom    T    C        0      0        2 
   4 chr4_101062482     HCab    T    C        0      0        2 
   4 chr4_101062482     HPrz    T    C        0      0        2 
   4 chr4_101062482     ZBoe    T    C      0.5      1        2 
   4 chr4_101062482     ZGre    T    C        0      0        2 
   4 chr4_101062482     ZHar    T    C        0      0        2 
   4 chr4_101062482   Sample    T    C        0      0        2 
   4 chr4_101063166     AAsi    T    A        0      0        2 
   4 chr4_101063166     AKia    T    A        0      0        2 
   4 chr4_101063166     AOna    T    A        0      0        2 
   4 chr4_101063166     ASom    T    A        0      0        2 
   4 chr4_101063166     HCab    T    A        1      2        2 
   4 chr4_101063166     HPrz    T    A        1      2        2 
   4 chr4_101063166     ZBoe    T    A        0      0        2 
   4 chr4_101063166     ZGre    T    A        0      0        2 
   4 chr4_101063166     ZHar    T    A        0      0        2 
   4 chr4_101063166   Sample    T    A        0      0        2 
   4 chr4_101065932     AAsi    A    T        0      0        2 
   4 chr4_101065932     AKia    A    T        0      0        2 
   4 chr4_101065932     AOna    A    T        0      0        2 
   4 chr4_101065932     ASom    A    T        0      0        2 
   4 chr4_101065932     HCab    A    T        0      0        2 
   4 chr4_101065932     HPrz    A    T        0      0        2 
   4 chr4_101065932     ZBoe    A    T        0      0        2 
   4 chr4_101065932     ZGre    A    T        0      0        2 
   4 chr4_101065932     ZHar    A    T        1      2        2 
   4 chr4_101065932   Sample    A    T        0      0        2 
   4 chr4_101068208     AAsi    A    C        0      0        2 
   4 chr4_101068208     AKia    A    C        0      0        2 
   4 chr4_101068208     AOna    A    C        0      0        2 
   4 chr4_101068208     ASom    A    C        0      0        2 
   4 chr4_101068208     HCab    A    C      0.5      1        2 
   4 chr4_101068208     HPrz    A    C      0.5      1        2 
   4 chr4_101068208     ZBoe    A    C        0      0        2 
   4 chr4_101068208     ZGre    A    C        0      0        2 
   4 chr4_101068208     ZHar    A    C        0      0        2 
   4 chr4_101068208   Sample    A    C        0      0        2 
   4 chr4_101071291     AAsi    A    G        0      0        2 
   4 chr4_101071291     AKia    A    G        1      2        2 
   4 chr4_101071291     AOna    A    G      0.5      1        2 
   4 chr4_101071291     ASom    A    G        0      0        2 
   4 chr4_101071291     HCab    A    G        0      0        2 
   4 chr4_101071291     HPrz    A    G        0      0        2 
   4 chr4_101071291     ZBoe    A    G        0      0        2 
   4 chr4_101071291     ZGre    A    G        0      0        2 
   4 chr4_101071291     ZHar    A    G        0      0        2 
   4 chr4_101071291   Sample    A    G        0      0        2 
   4 chr4_101078264     AAsi    T    C      0.5      1        2 
   4 chr4_101078264     AKia    T    C        0      0        2 
   4 chr4_101078264     AOna    T    C        0      0        2 
   4 chr4_101078264     ASom    T    C        0      0        2 
   4 chr4_101078264     HCab    T    C        0      0        2 
   4 chr4_101078264     HPrz    T    C        0      0        2 
   4 chr4_101078264     ZBoe    T    C        0      0        2 
   4 chr4_101078264     ZGre    T    C        0      0        2 
   4 chr4_101078264     ZHar    T    C        0      0        2 
   4 chr4_101078264   Sample    T    C        0      0        2 
   4 chr4_101090568     AAsi    A    G      0.5      1        2 
   4 chr4_101090568     AKia    A    G        0      0        2 
   4 chr4_101090568     AOna    A    G        0      0        2 
   4 chr4_101090568     ASom    A    G        0      0        2 
   4 chr4_101090568     HCab    A    G        0      0        2 
   4 chr4_101090568     HPrz    A    G        0      0        2 
   4 chr4_101090568     ZBoe    A    G        0      0        2 
   4 chr4_101090568     ZGre    A    G        0      0        2 
   4 chr4_101090568     ZHar    A    G        0      0        2 
   4 chr4_101090568   Sample    A    G        0      0        2 
   4 chr4_101091922     AAsi    T    C        0      0        2 
   4 chr4_101091922     AKia    T    C        0      0        2 
   4 chr4_101091922     AOna    T    C        0      0        2 
   4 chr4_101091922     ASom    T    C        0      0        2 
   4 chr4_101091922     HCab    T    C      0.5      1        2 
   4 chr4_101091922     HPrz    T    C        0      0        2 
   4 chr4_101091922     ZBoe    T    C        0      0        2 
   4 chr4_101091922     ZGre    T    C        0      0        2 
   4 chr4_101091922     ZHar    T    C        0      0        2 
   4 chr4_101091922   Sample    T    C        0      0        2 
   4 chr4_101093864     AAsi    T    C        0      0        2 
   4 chr4_101093864     AKia    T    C        0      0        2 
   4 chr4_101093864     AOna    T    C        0      0        2 
   4 chr4_101093864     ASom    T    C        0      0        2 
   4 chr4_101093864     HCab    T    C        0      0        2 
   4 chr4_101093864     HPrz    T    C        0      0        2 
   4 chr4_101093864     ZBoe    T    C      0.5      1        2 
   4 chr4_101093864     ZGre    T    C        0      0        2 
   4 chr4_101093864     ZHar    T    C        0      0        2 
   4 chr4_101093864   Sample    T    C        0      0        2 
   4 chr4_101103356     AAsi    C    A        0      0        2 
   4 chr4_101103356     AKia    C    A        0      0        2 
   4 chr4_101103356     AOna    C    A        0      0        2 
   4 chr4_101103356     ASom    C    A        1      2        2 
   4 chr4_101103356     HCab    C    A        0      0        2 
   4 chr4_101103356     HPrz    C    A        0      0        2 
   4 chr4_101103356     ZBoe    C    A        0      0        2 
   4 chr4_101103356     ZGre    C    A        0      0        2 
   4 chr4_101103356     ZHar    C    A        0      0        2 
   4 chr4_101103356   Sample    C    A        0      0        2 
   4 chr4_101110117     AAsi    T    C        0      0        2 
   4 chr4_101110117     AKia    T    C        0      0        2 
   4 chr4_101110117     AOna    T    C      0.5      1        2 
   4 chr4_101110117     ASom    T    C        0      0        2 
   4 chr4_101110117     HCab    T    C        0      0        2 
   4 chr4_101110117     HPrz    T    C        0      0        2 
   4 chr4_101110117     ZBoe    T    C        0      0        2 
   4 chr4_101110117     ZGre    T    C        0      0        2 
   4 chr4_101110117     ZHar    T    C        0      0        2 
   4 chr4_101110117   Sample    T    C        0      0        2 
   4 chr4_101111817     AAsi    A    G        0      0        2 
   4 chr4_101111817     AKia    A    G        0      0        2 
   4 chr4_101111817     AOna    A    G        0      0        2 
   4 chr4_101111817     ASom    A    G        0      0        2 
   4 chr4_101111817     HCab    A    G        0      0        2 
   4 chr4_101111817     HPrz    A    G        0      0        2 
   4 chr4_101111817     ZBoe    A    G        1      2        2 
   4 chr4_101111817     ZGre    A    G        0      0        2 
   4 chr4_101111817     ZHar    A    G        0      0        2 
   4 chr4_101111817   Sample    A    G        0      0        2 
   4 chr4_101113125     AAsi    A    G        0      0        2 
   4 chr4_101113125     AKia    A    G        0      0        2 
   4 chr4_101113125     AOna    A    G        0      0        2 
   4 chr4_101113125     ASom    A    G        0      0        2 
   4 chr4_101113125     HCab    A    G        0      0        2 
   4 chr4_101113125     HPrz    A    G        0      0        2 
   4 chr4_101113125     ZBoe    A    G        0      0        2 
   4 chr4_101113125     ZGre    A    G      0.5      1        2 
   4 chr4_101113125     ZHar    A    G        0      0        2 
   4 chr4_101113125   Sample    A    G        0      0        2 
   4 chr4_101113840     AAsi    T    C        0      0        2 
   4 chr4_101113840     AKia    T    C        1      2        2 
   4 chr4_101113840     AOna    T    C      0.5      1        2 
   4 chr4_101113840     ASom    T    C        0      0        2 
   4 chr4_101113840     HCab    T    C        0      0        2 
   4 chr4_101113840     HPrz    T    C        0      0        2 
   4 chr4_101113840     ZBoe    T    C        0      0        2 
   4 chr4_101113840     ZGre    T    C        0      0        2 
   4 chr4_101113840     ZHar    T    C        0      0        2 
   4 chr4_101113840   Sample    T    C        0      0        2 
   4 chr4_101115499     AAsi    A    G        0      0        2 
   4 chr4_101115499     AKia    A    G      0.5      1        2 
   4 chr4_101115499     AOna    A    G        0      0        2 
   4 chr4_101115499     ASom    A    G        0      0        2 
   4 chr4_101115499     HCab    A    G        0      0        2 
   4 chr4_101115499     HPrz    A    G        0      0        2 
   4 chr4_101115499     ZBoe    A    G        0      0        2 
   4 chr4_101115499     ZGre    A    G        0      0        2 
   4 chr4_101115499     ZHar    A    G        0      0        2 
   4 chr4_101115499   Sample    A    G        0      0        2 
   4 chr4_101116204     AAsi    G    T        0      0        2 
   4 chr4_101116204     AKia    G    T        0      0        2 
   4 chr4_101116204     AOna    G    T        0      0        2 
   4 chr4_101116204     ASom    G    T        0      0        2 
   4 chr4_101116204     HCab    G    T        1      2        2 
   4 chr4_101116204     HPrz    G    T        1      2        2 
   4 chr4_101116204     ZBoe    G    T        0      0        2 
   4 chr4_101116204     ZGre    G    T        0      0        2 
   4 chr4_101116204     ZHar    G    T        0      0        2 
   4 chr4_101116204   Sample    G    T        0      0        2 
   4 chr4_101118327     AAsi    T    C        0      0        2 
   4 chr4_101118327     AKia    T    C        0      0        2 
   4 chr4_101118327     AOna    T    C        0      0        2 
   4 chr4_101118327     ASom    T    C        0      0        2 
   4 chr4_101118327     HCab    T    C        1      2        2 
   4 chr4_101118327     HPrz    T    C        1      2        2 
   4 chr4_101118327     ZBoe    T    C        0      0        2 
   4 chr4_101118327     ZGre    T    C        0      0        2 
   4 chr4_101118327     ZHar    T    C        0      0        2 
   4 chr4_101118327   Sample    T    C        0      0        2 
   4 chr4_101120607     AAsi    C    T        0      0        2 
   4 chr4_101120607     AKia    C    T        0      0        2 
   4 chr4_101120607     AOna    C    T        0      0        2 
   4 chr4_101120607     ASom    C    T        0      0        2 
   4 chr4_101120607     HCab    C    T        0      0        2 
   4 chr4_101120607     HPrz    C    T        0      0        2 
   4 chr4_101120607     ZBoe    C    T        0      0        2 
   4 chr4_101120607     ZGre    C    T        1      2        2 
   4 chr4_101120607     ZHar    C    T        0      0        2 
   4 chr4_101120607   Sample    C    T        0      0        2 
   4 chr4_101125227     AAsi    A    G        1      2        2 
   4 chr4_101125227     AKia    A    G        0      0        2 
   4 chr4_101125227     AOna    A    G        0      0        2 
   4 chr4_101125227     ASom    A    G        1      2        2 
   4 chr4_101125227     HCab    A    G        0      0        2 
   4 chr4_101125227     HPrz    A    G        0      0        2 
   4 chr4_101125227     ZBoe    A    G        0      0        2 
   4 chr4_101125227     ZGre    A    G        0      0        2 
   4 chr4_101125227     ZHar    A    G        0      0        2 
   4 chr4_101125227   Sample    A    G        1      2        2 
   4 chr4_101126237     AAsi    T    C        0      0        2 
   4 chr4_101126237     AKia    T    C        0      0        2 
   4 chr4_101126237     AOna    T    C        0      0        2 
   4 chr4_101126237     ASom    T    C        0      0        2 
   4 chr4_101126237     HCab    T    C        0      0        2 
   4 chr4_101126237     HPrz    T    C        0      0        2 
   4 chr4_101126237     ZBoe    T    C        0      0        2 
   4 chr4_101126237     ZGre    T    C      0.5      1        2 
   4 chr4_101126237     ZHar    T    C        0      0        2 
   4 chr4_101126237   Sample    T    C        0      0        2 
   4 chr4_101136348     AAsi    A    G        0      0        2 
   4 chr4_101136348     AKia    A    G        0      0        2 
   4 chr4_101136348     AOna    A    G        0      0        2 
   4 chr4_101136348     ASom    A    G        0      0        2 
   4 chr4_101136348     HCab    A    G        1      2        2 
   4 chr4_101136348     HPrz    A    G        1      2        2 
   4 chr4_101136348     ZBoe    A    G        0      0        2 
   4 chr4_101136348     ZGre    A    G        0      0        2 
   4 chr4_101136348     ZHar    A    G        0      0        2 
   4 chr4_101136348   Sample    A    G        0      0        2 
   4 chr4_101142909     AAsi    A    G        0      0        2 
   4 chr4_101142909     AKia    A    G        0      0        2 
   4 chr4_101142909     AOna    A    G        0      0        2 
   4 chr4_101142909     ASom    A    G        0      0        2 
   4 chr4_101142909     HCab    A    G        1      2        2 
   4 chr4_101142909     HPrz    A    G        1      2        2 
   4 chr4_101142909     ZBoe    A    G        0      0        2 
   4 chr4_101142909     ZGre    A    G        0      0        2 
   4 chr4_101142909     ZHar    A    G        0      0        2 
   4 chr4_101142909   Sample    A    G        0      0        2 
   4 chr4_101146219     AAsi    C    T        0      0        2 
   4 chr4_101146219     AKia    C    T        0      0        2 
   4 chr4_101146219     AOna    C    T      0.5      1        2 
   4 chr4_101146219     ASom    C    T        0      0        2 
   4 chr4_101146219     HCab    C    T        0      0        2 
   4 chr4_101146219     HPrz    C    T        0      0        2 
   4 chr4_101146219     ZBoe    C    T        0      0        2 
   4 chr4_101146219     ZGre    C    T        0      0        2 
   4 chr4_101146219     ZHar    C    T        0      0        2 
   4 chr4_101146219   Sample    C    T        0      0        2 
   4 chr4_101147146     AAsi    A    T        0      0        2 
   4 chr4_101147146     AKia    A    T        0      0        2 
   4 chr4_101147146     AOna    A    T        0      0        2 
   4 chr4_101147146     ASom    A    T        0      0        2 
   4 chr4_101147146     HCab    A    T        0      0        2 
   4 chr4_101147146     HPrz    A    T        0      0        2 
   4 chr4_101147146     ZBoe    A    T      0.5      1        2 
   4 chr4_101147146     ZGre    A    T        0      0        2 
   4 chr4_101147146     ZHar    A    T        0      0        2 
   4 chr4_101147146   Sample    A    T        0      0        2 
   4 chr4_101151991     AAsi    A    G        0      0        2 
   4 chr4_101151991     AKia    A    G        0      0        2 
   4 chr4_101151991     AOna    A    G        0      0        2 
   4 chr4_101151991     ASom    A    G        0      0        2 
   4 chr4_101151991     HCab    A    G        0      0        2 
   4 chr4_101151991     HPrz    A    G        0      0        2 
   4 chr4_101151991     ZBoe    A    G        0      0        2 
   4 chr4_101151991     ZGre    A    G        1      2        2 
   4 chr4_101151991     ZHar    A    G        0      0        2 
   4 chr4_101151991   Sample    A    G        0      0        2 
   4 chr4_101153814     AAsi    C    T        0      0        2 
   4 chr4_101153814     AKia    C    T        0      0        2 
   4 chr4_101153814     AOna    C    T        0      0        2 
   4 chr4_101153814     ASom    C    T        0      0        2 
   4 chr4_101153814     HCab    C    T        1      2        2 
   4 chr4_101153814     HPrz    C    T        1      2        2 
   4 chr4_101153814     ZBoe    C    T        0      0        2 
   4 chr4_101153814     ZGre    C    T        0      0        2 
   4 chr4_101153814     ZHar    C    T        0      0        2 
   4 chr4_101153814   Sample    C    T        0      0        2 
   4 chr4_101163780     AAsi    A    G        0      0        2 
   4 chr4_101163780     AKia    A    G        0      0        2 
   4 chr4_101163780     AOna    A    G        0      0        2 
   4 chr4_101163780     ASom    A    G        0      0        2 
   4 chr4_101163780     HCab    A    G        0      0        2 
   4 chr4_101163780     HPrz    A    G        0      0        2 
   4 chr4_101163780     ZBoe    A    G      0.5      1        2 
   4 chr4_101163780     ZGre    A    G        0      0        2 
   4 chr4_101163780     ZHar    A    G        0      0        2 
   4 chr4_101163780   Sample    A    G        0      0        2 
   4 chr4_101165021     AAsi    C    G        0      0        2 
   4 chr4_101165021     AKia    C    G        1      2        2 
   4 chr4_101165021     AOna    C    G      0.5      1        2 
   4 chr4_101165021     ASom    C    G        0      0        2 
   4 chr4_101165021     HCab    C    G        0      0        2 
   4 chr4_101165021     HPrz    C    G        0      0        2 
   4 chr4_101165021     ZBoe    C    G        0      0        2 
   4 chr4_101165021     ZGre    C    G        0      0        2 
   4 chr4_101165021     ZHar    C    G        0      0        2 
   4 chr4_101165021   Sample    C    G        0      0        2 
   4 chr4_101167160     AAsi    T    C        0      0        2 
   4 chr4_101167160     AKia    T    C        0      0        2 
   4 chr4_101167160     AOna    T    C      0.5      1        2 
   4 chr4_101167160     ASom    T    C        0      0        2 
   4 chr4_101167160     HCab    T    C        0      0        2 
   4 chr4_101167160     HPrz    T    C        0      0        2 
   4 chr4_101167160     ZBoe    T    C        0      0        2 
   4 chr4_101167160     ZGre    T    C        0      0        2 
   4 chr4_101167160     ZHar    T    C        0      0        2 
   4 chr4_101167160   Sample    T    C        0      0        2 
   4 chr4_101175632     AAsi    A    G        0      0        2 
   4 chr4_101175632     AKia    A    G        0      0        2 
   4 chr4_101175632     AOna    A    G        0      0        2 
   4 chr4_101175632     ASom    A    G        0      0        2 
   4 chr4_101175632     HCab    A    G        0      0        2 
   4 chr4_101175632     HPrz    A    G        0      0        2 
   4 chr4_101175632     ZBoe    A    G      0.5      1        2 
   4 chr4_101175632     ZGre    A    G        0      0        2 
   4 chr4_101175632     ZHar    A    G        0      0        2 
   4 chr4_101175632   Sample    A    G        0      0        2 
   4 chr4_101181108     AAsi    G    T        0      0        2 
   4 chr4_101181108     AKia    G    T        0      0        2 
   4 chr4_101181108     AOna    G    T      0.5      1        2 
   4 chr4_101181108     ASom    G    T        0      0        2 
   4 chr4_101181108     HCab    G    T        0      0        2 
   4 chr4_101181108     HPrz    G    T        0      0        2 
   4 chr4_101181108     ZBoe    G    T        0      0        2 
   4 chr4_101181108     ZGre    G    T        0      0        2 
   4 chr4_101181108     ZHar    G    T        0      0        2 
   4 chr4_101181108   Sample    G    T        0      0        2 
   4 chr4_101181772     AAsi    T    A        0      0        2 
   4 chr4_101181772     AKia    T    A        0      0        2 
   4 chr4_101181772     AOna    T    A        0      0        2 
   4 chr4_101181772     ASom    T    A        0      0        2 
   4 chr4_101181772     HCab    T    A        1      2        2 
   4 chr4_101181772     HPrz    T    A        1      2        2 
   4 chr4_101181772     ZBoe    T    A        0      0        2 
   4 chr4_101181772     ZGre    T    A        0      0        2 
   4 chr4_101181772     ZHar    T    A        0      0        2 
   4 chr4_101181772   Sample    T    A        0      0        2 
   4 chr4_101185358     AAsi    A    G        0      0        2 
   4 chr4_101185358     AKia    A    G        0      0        2 
   4 chr4_101185358     AOna    A    G        0      0        2 
   4 chr4_101185358     ASom    A    G        0      0        2 
   4 chr4_101185358     HCab    A    G        0      0        2 
   4 chr4_101185358     HPrz    A    G        0      0        2 
   4 chr4_101185358     ZBoe    A    G      0.5      1        2 
   4 chr4_101185358     ZGre    A    G        0      0        2 
   4 chr4_101185358     ZHar    A    G        0      0        2 
   4 chr4_101185358   Sample    A    G        0      0        2 
   4 chr4_101188409     AAsi    T    A        0      0        2 
   4 chr4_101188409     AKia    T    A        0      0        2 
   4 chr4_101188409     AOna    T    A        0      0        2 
   4 chr4_101188409     ASom    T    A        0      0        2 
   4 chr4_101188409     HCab    T    A        0      0        2 
   4 chr4_101188409     HPrz    T    A        0      0        2 
   4 chr4_101188409     ZBoe    T    A        0      0        2 
   4 chr4_101188409     ZGre    T    A        0      0        2 
   4 chr4_101188409     ZHar    T    A        1      2        2 
   4 chr4_101188409   Sample    T    A        0      0        2 
   4 chr4_101191985     AAsi    C    A        0      0        2 
   4 chr4_101191985     AKia    C    A        0      0        2 
   4 chr4_101191985     AOna    C    A        0      0        2 
   4 chr4_101191985     ASom    C    A        0      0        2 
   4 chr4_101191985     HCab    C    A        0      0        2 
   4 chr4_101191985     HPrz    C    A        0      0        2 
   4 chr4_101191985     ZBoe    C    A      0.5      1        2 
   4 chr4_101191985     ZGre    C    A        0      0        2 
   4 chr4_101191985     ZHar    C    A        0      0        2 
   4 chr4_101191985   Sample    C    A        0      0        2 
   4 chr4_101192088     AAsi    C    T        1      2        2 
   4 chr4_101192088     AKia    C    T        0      0        2 
   4 chr4_101192088     AOna    C    T        0      0        2 
   4 chr4_101192088     ASom    C    T        0      0        2 
   4 chr4_101192088     HCab    C    T        1      2        2 
   4 chr4_101192088     HPrz    C    T        1      2        2 
   4 chr4_101192088     ZBoe    C    T        0      0        2 
   4 chr4_101192088     ZGre    C    T        0      0        2 
   4 chr4_101192088     ZHar    C    T        0      0        2 
   4 chr4_101192088   Sample    C    T        1      2        2 
   4 chr4_101201433     AAsi    A    C        0      0        2 
   4 chr4_101201433     AKia    A    C        0      0        2 
   4 chr4_101201433     AOna    A    C        0      0        2 
   4 chr4_101201433     ASom    A    C      0.5      1        2 
   4 chr4_101201433     HCab    A    C        0      0        2 
   4 chr4_101201433     HPrz    A    C        0      0        2 
   4 chr4_101201433     ZBoe    A    C        0      0        2 
   4 chr4_101201433     ZGre    A    C        0      0        2 
   4 chr4_101201433     ZHar    A    C        0      0        2 
   4 chr4_101201433   Sample    A    C        0      0        2 
   4 chr4_101208986     AAsi    C    A        0      0        2 
   4 chr4_101208986     AKia    C    A        0      0        2 
   4 chr4_101208986     AOna    C    A        0      0        2 
   4 chr4_101208986     ASom    C    A        0      0        2 
   4 chr4_101208986     HCab    C    A        0      0        2 
   4 chr4_101208986     HPrz    C    A        0      0        2 
   4 chr4_101208986     ZBoe    C    A        0      0        2 
   4 chr4_101208986     ZGre    C    A        1      2        2 
   4 chr4_101208986     ZHar    C    A        0      0        2 
   4 chr4_101208986   Sample    C    A        0      0        2 
   4 chr4_101209282     AAsi    G    C        0      0        2 
   4 chr4_101209282     AKia    G    C        0      0        2 
   4 chr4_101209282     AOna    G    C        0      0        2 
   4 chr4_101209282     ASom    G    C        0      0        2 
   4 chr4_101209282     HCab    G    C        0      0        2 
   4 chr4_101209282     HPrz    G    C        0      0        2 
   4 chr4_101209282     ZBoe    G    C        0      0        2 
   4 chr4_101209282     ZGre    G    C      0.5      1        2 
   4 chr4_101209282     ZHar    G    C        0      0        2 
   4 chr4_101209282   Sample    G    C        0      0        2 
   4 chr4_101213191     AAsi    C    T        0      0        2 
   4 chr4_101213191     AKia    C    T        0      0        2 
   4 chr4_101213191     AOna    C    T        0      0        2 
   4 chr4_101213191     ASom    C    T        0      0        2 
   4 chr4_101213191     HCab    C    T        1      2        2 
   4 chr4_101213191     HPrz    C    T        1      2        2 
   4 chr4_101213191     ZBoe    C    T        0      0        2 
   4 chr4_101213191     ZGre    C    T        0      0        2 
   4 chr4_101213191     ZHar    C    T        0      0        2 
   4 chr4_101213191   Sample    C    T        0      0        2 
   4 chr4_101224200     AAsi    T    C        0      0        2 
   4 chr4_101224200     AKia    T    C        0      0        2 
   4 chr4_101224200     AOna    T    C      0.5      1        2 
   4 chr4_101224200     ASom    T    C        0      0        2 
   4 chr4_101224200     HCab    T    C        0      0        2 
   4 chr4_101224200     HPrz    T    C        0      0        2 
   4 chr4_101224200     ZBoe    T    C        0      0        2 
   4 chr4_101224200     ZGre    T    C        0      0        2 
   4 chr4_101224200     ZHar    T    C        0      0        2 
   4 chr4_101224200   Sample    T    C        0      0        2 
   4 chr4_101231966     AAsi    G    T        0      0        2 
   4 chr4_101231966     AKia    G    T        0      0        2 
   4 chr4_101231966     AOna    G    T        0      0        2 
   4 chr4_101231966     ASom    G    T        0      0        2 
   4 chr4_101231966     HCab    G    T        0      0        2 
   4 chr4_101231966     HPrz    G    T        0      0        2 
   4 chr4_101231966     ZBoe    G    T        0      0        2 
   4 chr4_101231966     ZGre    G    T      0.5      1        2 
   4 chr4_101231966     ZHar    G    T        0      0        2 
   4 chr4_101231966   Sample    G    T        0      0        2 
   4 chr4_101234309     AAsi    A    G        0      0        2 
   4 chr4_101234309     AKia    A    G        0      0        2 
   4 chr4_101234309     AOna    A    G        0      0        2 
   4 chr4_101234309     ASom    A    G        0      0        2 
   4 chr4_101234309     HCab    A    G        1      2        2 
   4 chr4_101234309     HPrz    A    G        1      2        2 
   4 chr4_101234309     ZBoe    A    G        0      0        2 
   4 chr4_101234309     ZGre    A    G        0      0        2 
   4 chr4_101234309     ZHar    A    G        0      0        2 
   4 chr4_101234309   Sample    A    G        0      0        2 
   4 chr4_101236207     AAsi    G    C        0      0        2 
   4 chr4_101236207     AKia    G    C        0      0        2 
   4 chr4_101236207     AOna    G    C        0      0        2 
   4 chr4_101236207     ASom    G    C        0      0        2 
   4 chr4_101236207     HCab    G    C        0      0        2 
   4 chr4_101236207     HPrz    G    C        0      0        2 
   4 chr4_101236207     ZBoe    G    C      0.5      1        2 
   4 chr4_101236207     ZGre    G    C        0      0        2 
   4 chr4_101236207     ZHar    G    C        0      0        2 
   4 chr4_101236207   Sample    G    C        0      0        2 
   4 chr4_101242764     AAsi    A    G        1      2        2 
   4 chr4_101242764     AKia    A    G        0      0        2 
   4 chr4_101242764     AOna    A    G        0      0        2 
   4 chr4_101242764     ASom    A    G        1      2        2 
   4 chr4_101242764     HCab    A    G        0      0        2 
   4 chr4_101242764     HPrz    A    G        0      0        2 
   4 chr4_101242764     ZBoe    A    G        0      0        2 
   4 chr4_101242764     ZGre    A    G        0      0        2 
   4 chr4_101242764     ZHar    A    G        0      0        2 
   4 chr4_101242764   Sample    A    G        1      2        2 
   4 chr4_101244712     AAsi    A    G      0.5      1        2 
   4 chr4_101244712     AKia    A    G        0      0        2 
   4 chr4_101244712     AOna    A    G        0      0        2 
   4 chr4_101244712     ASom    A    G        0      0        2 
   4 chr4_101244712     HCab    A    G        0      0        2 
   4 chr4_101244712     HPrz    A    G        0      0        2 
   4 chr4_101244712     ZBoe    A    G        0      0        2 
   4 chr4_101244712     ZGre    A    G        0      0        2 
   4 chr4_101244712     ZHar    A    G        0      0        2 
   4 chr4_101244712   Sample    A    G        0      0        2 
   4 chr4_101248680     AAsi    T    C        0      0        2 
   4 chr4_101248680     AKia    T    C        0      0        2 
   4 chr4_101248680     AOna    T    C        0      0        2 
   4 chr4_101248680     ASom    T    C        0      0        2 
   4 chr4_101248680     HCab    T    C        0      0        2 
   4 chr4_101248680     HPrz    T    C      0.5      1        2 
   4 chr4_101248680     ZBoe    T    C        0      0        2 
   4 chr4_101248680     ZGre    T    C        0      0        2 
   4 chr4_101248680     ZHar    T    C        0      0        2 
   4 chr4_101248680   Sample    T    C        0      0        2 
   4 chr4_101249398     AAsi    A    G        0      0        2 
   4 chr4_101249398     AKia    A    G        0      0        2 
   4 chr4_101249398     AOna    A    G        0      0        2 
   4 chr4_101249398     ASom    A    G        0      0        2 
   4 chr4_101249398     HCab    A    G        1      2        2 
   4 chr4_101249398     HPrz    A    G        1      2        2 
   4 chr4_101249398     ZBoe    A    G        0      0        2 
   4 chr4_101249398     ZGre    A    G        0      0        2 
   4 chr4_101249398     ZHar    A    G        0      0        2 
   4 chr4_101249398   Sample    A    G        0      0        2 
   4 chr4_101251302     AAsi    C    T        0      0        2 
   4 chr4_101251302     AKia    C    T        0      0        2 
   4 chr4_101251302     AOna    C    T        0      0        2 
   4 chr4_101251302     ASom    C    T        0      0        2 
   4 chr4_101251302     HCab    C    T        0      0        2 
   4 chr4_101251302     HPrz    C    T        0      0        2 
   4 chr4_101251302     ZBoe    C    T        0      0        2 
   4 chr4_101251302     ZGre    C    T        0      0        2 
   4 chr4_101251302     ZHar    C    T        1      2        2 
   4 chr4_101251302   Sample    C    T        0      0        2 
   4 chr4_101260857     AAsi    A    G        0      0        2 
   4 chr4_101260857     AKia    A    G        0      0        2 
   4 chr4_101260857     AOna    A    G        0      0        2 
   4 chr4_101260857     ASom    A    G        0      0        2 
   4 chr4_101260857     HCab    A    G        0      0        2 
   4 chr4_101260857     HPrz    A    G        0      0        2 
   4 chr4_101260857     ZBoe    A    G        0      0        2 
   4 chr4_101260857     ZGre    A    G        1      2        2 
   4 chr4_101260857     ZHar    A    G        0      0        2 
   4 chr4_101260857   Sample    A    G        0      0        2 
   4 chr4_101264034     AAsi    G    C        0      0        2 
   4 chr4_101264034     AKia    G    C        0      0        2 
   4 chr4_101264034     AOna    G    C        0      0        2 
   4 chr4_101264034     ASom    G    C        0      0        2 
   4 chr4_101264034     HCab    G    C        0      0        2 
   4 chr4_101264034     HPrz    G    C        0      0        2 
   4 chr4_101264034     ZBoe    G    C        0      0        2 
   4 chr4_101264034     ZGre    G    C      0.5      1        2 
   4 chr4_101264034     ZHar    G    C        0      0        2 
   4 chr4_101264034   Sample    G    C        0      0        2 
   4 chr4_101272008     AAsi    G    C        0      0        2 
   4 chr4_101272008     AKia    G    C        0      0        2 
   4 chr4_101272008     AOna    G    C        0      0        2 
   4 chr4_101272008     ASom    G    C        0      0        2 
   4 chr4_101272008     HCab    G    C        0      0        2 
   4 chr4_101272008     HPrz    G    C        0      0        2 
   4 chr4_101272008     ZBoe    G    C      0.5      1        2 
   4 chr4_101272008     ZGre    G    C        0      0        2 
   4 chr4_101272008     ZHar    G    C        0      0        2 
   4 chr4_101272008   Sample    G    C        0      0        2 
   4 chr4_101275902     AAsi    C    A        0      0        2 
   4 chr4_101275902     AKia    C    A        0      0        2 
   4 chr4_101275902     AOna    C    A        0      0        2 
   4 chr4_101275902     ASom    C    A      0.5      1        2 
   4 chr4_101275902     HCab    C    A        0      0        2 
   4 chr4_101275902     HPrz    C    A        0      0        2 
   4 chr4_101275902     ZBoe    C    A        0      0        2 
   4 chr4_101275902     ZGre    C    A        0      0        2 
   4 chr4_101275902     ZHar    C    A        0      0        2 
   4 chr4_101275902   Sample    C    A        0      0        2 
   4 chr4_101290965     AAsi    A    G        0      0        2 
   4 chr4_101290965     AKia    A    G        0      0        2 
   4 chr4_101290965     AOna    A    G        0      0        2 
   4 chr4_101290965     ASom    A    G        0      0        2 
   4 chr4_101290965     HCab    A    G        0      0        2 
   4 chr4_101290965     HPrz    A    G        0      0        2 
   4 chr4_101290965     ZBoe    A    G        0      0        2 
   4 chr4_101290965     ZGre    A    G        0      0        2 
   4 chr4_101290965     ZHar    A    G        1      2        2 
   4 chr4_101290965   Sample    A    G        0      0        2 
   4 chr4_101295468     AAsi    C    T        0      0        2 
   4 chr4_101295468     AKia    C    T        0      0        2 
   4 chr4_101295468     AOna    C    T        0      0        2 
   4 chr4_101295468     ASom    C    T        0      0        2 
   4 chr4_101295468     HCab    C    T        1      2        2 
   4 chr4_101295468     HPrz    C    T        1      2        2 
   4 chr4_101295468     ZBoe    C    T        0      0        2 
   4 chr4_101295468     ZGre    C    T        0      0        2 
   4 chr4_101295468     ZHar    C    T        0      0        2 
   4 chr4_101295468   Sample    C    T        0      0        2 
   4 chr4_101296518     AAsi    C    T        0      0        2 
   4 chr4_101296518     AKia    C    T        0      0        2 
   4 chr4_101296518     AOna    C    T        0      0        2 
   4 chr4_101296518     ASom    C    T        0      0        2 
   4 chr4_101296518     HCab    C    T        1      2        2 
   4 chr4_101296518     HPrz    C    T        1      2        2 
   4 chr4_101296518     ZBoe    C    T        0      0        2 
   4 chr4_101296518     ZGre    C    T        0      0        2 
   4 chr4_101296518     ZHar    C    T        0      0        2 
   4 chr4_101296518   Sample    C    T        0      0        2 
   4 chr4_101299933     AAsi    T    C        0      0        2 
   4 chr4_101299933     AKia    T    C        0      0        2 
   4 chr4_101299933     AOna    T    C        0      0        2 
   4 chr4_101299933     ASom    T    C        0      0        2 
   4 chr4_101299933     HCab    T    C        0      0        2 
   4 chr4_101299933     HPrz    T    C        0      0        2 
   4 chr4_101299933     ZBoe    T    C        0      0        2 
   4 chr4_101299933     ZGre    T    C      0.5      1        2 
   4 chr4_101299933     ZHar    T    C        0      0        2 
   4 chr4_101299933   Sample    T    C        0      0        2 
   4 chr4_101301226     AAsi    A    G        0      0        2 
   4 chr4_101301226     AKia    A    G        0      0        2 
   4 chr4_101301226     AOna    A    G        0      0        2 
   4 chr4_101301226     ASom    A    G        0      0        2 
   4 chr4_101301226     HCab    A    G        0      0        2 
   4 chr4_101301226     HPrz    A    G        0      0        2 
   4 chr4_101301226     ZBoe    A    G        1      2        2 
   4 chr4_101301226     ZGre    A    G        0      0        2 
   4 chr4_101301226     ZHar    A    G        0      0        2 
   4 chr4_101301226   Sample    A    G        0      0        2 
   4 chr4_101309750     AAsi    C    G        0      0        2 
   4 chr4_101309750     AKia    C    G        0      0        2 
   4 chr4_101309750     AOna    C    G        0      0        2 
   4 chr4_101309750     ASom    C    G        0      0        2 
   4 chr4_101309750     HCab    C    G        0      0        2 
   4 chr4_101309750     HPrz    C    G        0      0        2 
   4 chr4_101309750     ZBoe    C    G        0      0        2 
   4 chr4_101309750     ZGre    C    G      0.5      1        2 
   4 chr4_101309750     ZHar    C    G        0      0        2 
   4 chr4_101309750   Sample    C    G        0      0        2 
   4 chr4_101316977     AAsi    T    C        1      2        2 
   4 chr4_101316977     AKia    T    C        0      0        2 
   4 chr4_101316977     AOna    T    C        0      0        2 
   4 chr4_101316977     ASom    T    C        1      2        2 
   4 chr4_101316977     HCab    T    C        0      0        2 
   4 chr4_101316977     HPrz    T    C        0      0        2 
   4 chr4_101316977     ZBoe    T    C        0      0        2 
   4 chr4_101316977     ZGre    T    C        0      0        2 
   4 chr4_101316977     ZHar    T    C        0      0        2 
   4 chr4_101316977   Sample    T    C        1      2        2 
   4 chr4_101318620     AAsi    T    C        0      0        2 
   4 chr4_101318620     AKia    T    C        0      0        2 
   4 chr4_101318620     AOna    T    C        0      0        2 
   4 chr4_101318620     ASom    T    C        0      0        2 
   4 chr4_101318620     HCab    T    C        0      0        2 
   4 chr4_101318620     HPrz    T    C      0.5      1        2 
   4 chr4_101318620     ZBoe    T    C        0      0        2 
   4 chr4_101318620     ZGre    T    C        0      0        2 
   4 chr4_101318620     ZHar    T    C        0      0        2 
   4 chr4_101318620   Sample    T    C        0      0        2 
   4 chr4_101322807     AAsi    T    C        0      0        2 
   4 chr4_101322807     AKia    T    C        1      2        2 
   4 chr4_101322807     AOna    T    C      0.5      1        2 
   4 chr4_101322807     ASom    T    C        0      0        2 
   4 chr4_101322807     HCab    T    C        0      0        2 
   4 chr4_101322807     HPrz    T    C        0      0        2 
   4 chr4_101322807     ZBoe    T    C        0      0        2 
   4 chr4_101322807     ZGre    T    C        0      0        2 
   4 chr4_101322807     ZHar    T    C        0      0        2 
   4 chr4_101322807   Sample    T    C        0      0        2 
   4 chr4_101324114     AAsi    T    C        0      0        2 
   4 chr4_101324114     AKia    T    C        0      0        2 
   4 chr4_101324114     AOna    T    C        0      0        2 
   4 chr4_101324114     ASom    T    C        0      0        2 
   4 chr4_101324114     HCab    T    C        0      0        2 
   4 chr4_101324114     HPrz    T    C      0.5      1        2 
   4 chr4_101324114     ZBoe    T    C        0      0        2 
   4 chr4_101324114     ZGre    T    C        0      0        2 
   4 chr4_101324114     ZHar    T    C        0      0        2 
   4 chr4_101324114   Sample    T    C        0      0        2 
   4 chr4_101341603     AAsi    C    G        0      0        2 
   4 chr4_101341603     AKia    C    G        0      0        2 
   4 chr4_101341603     AOna    C    G        0      0        2 
   4 chr4_101341603     ASom    C    G        0      0        2 
   4 chr4_101341603     HCab    C    G        0      0        2 
   4 chr4_101341603     HPrz    C    G        0      0        2 
   4 chr4_101341603     ZBoe    C    G        1      2        2 
   4 chr4_101341603     ZGre    C    G        1      2        2 
   4 chr4_101341603     ZHar    C    G        1      2        2 
   4 chr4_101341603   Sample    C    G        0      0        2 
   4 chr4_101345265     AAsi    G    A        0      0        2 
   4 chr4_101345265     AKia    G    A        0      0        2 
   4 chr4_101345265     AOna    G    A        0      0        2 
   4 chr4_101345265     ASom    G    A        0      0        2 
   4 chr4_101345265     HCab    G    A        1      2        2 
   4 chr4_101345265     HPrz    G    A        1      2        2 
   4 chr4_101345265     ZBoe    G    A        0      0        2 
   4 chr4_101345265     ZGre    G    A        0      0        2 
   4 chr4_101345265     ZHar    G    A        0      0        2 
   4 chr4_101345265   Sample    G    A        0      0        2 
   4 chr4_101347932     AAsi    C    T        0      0        2 
   4 chr4_101347932     AKia    C    T      0.5      1        2 
   4 chr4_101347932     AOna    C    T        0      0        2 
   4 chr4_101347932     ASom    C    T        0      0        2 
   4 chr4_101347932     HCab    C    T        0      0        2 
   4 chr4_101347932     HPrz    C    T        0      0        2 
   4 chr4_101347932     ZBoe    C    T        0      0        2 
   4 chr4_101347932     ZGre    C    T        0      0        2 
   4 chr4_101347932     ZHar    C    T        0      0        2 
   4 chr4_101347932   Sample    C    T        0      0        2 
   4 chr4_101348549     AAsi    C    A        0      0        2 
   4 chr4_101348549     AKia    C    A        0      0        2 
   4 chr4_101348549     AOna    C    A        0      0        2 
   4 chr4_101348549     ASom    C    A        0      0        2 
   4 chr4_101348549     HCab    C    A        1      2        2 
   4 chr4_101348549     HPrz    C    A        1      2        2 
   4 chr4_101348549     ZBoe    C    A        0      0        2 
   4 chr4_101348549     ZGre    C    A        0      0        2 
   4 chr4_101348549     ZHar    C    A        0      0        2 
   4 chr4_101348549   Sample    C    A        0      0        2 
   4 chr4_101351397     AAsi    T    C        0      0        2 
   4 chr4_101351397     AKia    T    C        0      0        2 
   4 chr4_101351397     AOna    T    C        0      0        2 
   4 chr4_101351397     ASom    T    C        0      0        2 
   4 chr4_101351397     HCab    T    C        0      0        2 
   4 chr4_101351397     HPrz    T    C        0      0        2 
   4 chr4_101351397     ZBoe    T    C        0      0        2 
   4 chr4_101351397     ZGre    T    C        0      0        2 
   4 chr4_101351397     ZHar    T    C      0.5      1        2 
   4 chr4_101351397   Sample    T    C        0      0        2 
   4 chr4_101354222     AAsi    A    G        0      0        2 
   4 chr4_101354222     AKia    A    G        0      0        2 
   4 chr4_101354222     AOna    A    G        0      0        2 
   4 chr4_101354222     ASom    A    G        0      0        2 
   4 chr4_101354222     HCab    A    G      0.5      1        2 
   4 chr4_101354222     HPrz    A    G      0.5      1        2 
   4 chr4_101354222     ZBoe    A    G        0      0        2 
   4 chr4_101354222     ZGre    A    G        0      0        2 
   4 chr4_101354222     ZHar    A    G        0      0        2 
   4 chr4_101354222   Sample    A    G        0      0        2 
   4 chr4_101363186     AAsi    G    A        0      0        2 
   4 chr4_101363186     AKia    G    A        0      0        2 
   4 chr4_101363186     AOna    G    A        0      0        2 
   4 chr4_101363186     ASom    G    A        0      0        2 
   4 chr4_101363186     HCab    G    A        1      2        2 
   4 chr4_101363186     HPrz    G    A        1      2        2 
   4 chr4_101363186     ZBoe    G    A        0      0        2 
   4 chr4_101363186     ZGre    G    A        0      0        2 
   4 chr4_101363186     ZHar    G    A        0      0        2 
   4 chr4_101363186   Sample    G    A        0      0        2 
   4 chr4_101380015     AAsi    A    G        0      0        2 
   4 chr4_101380015     AKia    A    G        0      0        2 
   4 chr4_101380015     AOna    A    G        0      0        2 
   4 chr4_101380015     ASom    A    G      0.5      1        2 
   4 chr4_101380015     HCab    A    G        0      0        2 
   4 chr4_101380015     HPrz    A    G        0      0        2 
   4 chr4_101380015     ZBoe    A    G        0      0        2 
   4 chr4_101380015     ZGre    A    G        0      0        2 
   4 chr4_101380015     ZHar    A    G        0      0        2 
   4 chr4_101380015   Sample    A    G        0      0        2 
   4 chr4_101382917     AAsi    T    C        1      2        2 
   4 chr4_101382917     AKia    T    C        0      0        2 
   4 chr4_101382917     AOna    T    C        0      0        2 
   4 chr4_101382917     ASom    T    C        1      2        2 
   4 chr4_101382917     HCab    T    C        0      0        2 
   4 chr4_101382917     HPrz    T    C        0      0        2 
   4 chr4_101382917     ZBoe    T    C        0      0        2 
   4 chr4_101382917     ZGre    T    C        0      0        2 
   4 chr4_101382917     ZHar    T    C        1      2        2 
   4 chr4_101382917   Sample    T    C        1      2        2 
   4 chr4_101390714     AAsi    A    G        0      0        2 
   4 chr4_101390714     AKia    A    G        1      2        2 
   4 chr4_101390714     AOna    A    G        1      2        2 
   4 chr4_101390714     ASom    A    G        0      0        2 
   4 chr4_101390714     HCab    A    G        0      0        2 
   4 chr4_101390714     HPrz    A    G        0      0        2 
   4 chr4_101390714     ZBoe    A    G        0      0        2 
   4 chr4_101390714     ZGre    A    G        0      0        2 
   4 chr4_101390714     ZHar    A    G        0      0        2 
   4 chr4_101390714   Sample    A    G        0      0        2 
   4 chr4_101396285     AAsi    T    C      0.5      1        2 
   4 chr4_101396285     AKia    T    C        0      0        2 
   4 chr4_101396285     AOna    T    C        0      0        2 
   4 chr4_101396285     ASom    T    C        0      0        2 
   4 chr4_101396285     HCab    T    C        0      0        2 
   4 chr4_101396285     HPrz    T    C        0      0        2 
   4 chr4_101396285     ZBoe    T    C        0      0        2 
   4 chr4_101396285     ZGre    T    C        0      0        2 
   4 chr4_101396285     ZHar    T    C        0      0        2 
   4 chr4_101396285   Sample    T    C        0      0        2 
   4 chr4_101396355     AAsi    A    G        1      2        2 
   4 chr4_101396355     AKia    A    G        0      0        2 
   4 chr4_101396355     AOna    A    G        0      0        2 
   4 chr4_101396355     ASom    A    G        0      0        2 
   4 chr4_101396355     HCab    A    G        0      0        2 
   4 chr4_101396355     HPrz    A    G        0      0        2 
   4 chr4_101396355     ZBoe    A    G        0      0        2 
   4 chr4_101396355     ZGre    A    G        0      0        2 
   4 chr4_101396355     ZHar    A    G        0      0        2 
   4 chr4_101396355   Sample    A    G        1      2        2 
   4 chr4_101397043     AAsi    T    C        0      0        2 
   4 chr4_101397043     AKia    T    C      0.5      1        2 
   4 chr4_101397043     AOna    T    C        0      0        2 
   4 chr4_101397043     ASom    T    C        0      0        2 
   4 chr4_101397043     HCab    T    C        0      0        2 
   4 chr4_101397043     HPrz    T    C        0      0        2 
   4 chr4_101397043     ZBoe    T    C        0      0        2 
   4 chr4_101397043     ZGre    T    C        0      0        2 
   4 chr4_101397043     ZHar    T    C        0      0        2 
   4 chr4_101397043   Sample    T    C        0      0        2 
   4 chr4_101399312     AAsi    T    C        0      0        2 
   4 chr4_101399312     AKia    T    C        0      0        2 
   4 chr4_101399312     AOna    T    C        0      0        2 
   4 chr4_101399312     ASom    T    C        0      0        2 
   4 chr4_101399312     HCab    T    C        0      0        2 
   4 chr4_101399312     HPrz    T    C        0      0        2 
   4 chr4_101399312     ZBoe    T    C      0.5      1        2 
   4 chr4_101399312     ZGre    T    C        0      0        2 
   4 chr4_101399312     ZHar    T    C        0      0        2 
   4 chr4_101399312   Sample    T    C        0      0        2 
   4 chr4_101400701     AAsi    C    A        0      0        2 
   4 chr4_101400701     AKia    C    A        0      0        2 
   4 chr4_101400701     AOna    C    A        0      0        2 
   4 chr4_101400701     ASom    C    A        0      0        2 
   4 chr4_101400701     HCab    C    A        0      0        2 
   4 chr4_101400701     HPrz    C    A        0      0        2 
   4 chr4_101400701     ZBoe    C    A        0      0        2 
   4 chr4_101400701     ZGre    C    A        0      0        2 
   4 chr4_101400701     ZHar    C    A        1      2        2 
   4 chr4_101400701   Sample    C    A        0      0        2 
   4 chr4_101402399     AAsi    A    G        1      2        2 
   4 chr4_101402399     AKia    A    G        0      0        2 
   4 chr4_101402399     AOna    A    G        0      0        2 
   4 chr4_101402399     ASom    A    G        0      0        2 
   4 chr4_101402399     HCab    A    G        0      0        2 
   4 chr4_101402399     HPrz    A    G        0      0        2 
   4 chr4_101402399     ZBoe    A    G        0      0        2 
   4 chr4_101402399     ZGre    A    G        0      0        2 
   4 chr4_101402399     ZHar    A    G        0      0        2 
   4 chr4_101402399   Sample    A    G        1      2        2 
   4 chr4_101408611     AAsi    A    G        0      0        2 
   4 chr4_101408611     AKia    A    G        0      0        2 
   4 chr4_101408611     AOna    A    G        0      0        2 
   4 chr4_101408611     ASom    A    G        0      0        2 
   4 chr4_101408611     HCab    A    G        0      0        2 
   4 chr4_101408611     HPrz    A    G        0      0        2 
   4 chr4_101408611     ZBoe    A    G      0.5      1        2 
   4 chr4_101408611     ZGre    A    G        0      0        2 
   4 chr4_101408611     ZHar    A    G        0      0        2 
   4 chr4_101408611   Sample    A    G        0      0        2 
   4 chr4_101409517     AAsi    A    G        0      0        2 
   4 chr4_101409517     AKia    A    G        0      0        2 
   4 chr4_101409517     AOna    A    G        0      0        2 
   4 chr4_101409517     ASom    A    G        0      0        2 
   4 chr4_101409517     HCab    A    G        0      0        2 
   4 chr4_101409517     HPrz    A    G        0      0        2 
   4 chr4_101409517     ZBoe    A    G      0.5      1        2 
   4 chr4_101409517     ZGre    A    G        0      0        2 
   4 chr4_101409517     ZHar    A    G        0      0        2 
   4 chr4_101409517   Sample    A    G        0      0        2 
   4 chr4_101414179     AAsi    A    G        0      0        2 
   4 chr4_101414179     AKia    A    G        0      0        2 
   4 chr4_101414179     AOna    A    G        0      0        2 
   4 chr4_101414179     ASom    A    G        0      0        2 
   4 chr4_101414179     HCab    A    G        0      0        2 
   4 chr4_101414179     HPrz    A    G        0      0        2 
   4 chr4_101414179     ZBoe    A    G        0      0        2 
   4 chr4_101414179     ZGre    A    G        0      0        2 
   4 chr4_101414179     ZHar    A    G        1      2        2 
   4 chr4_101414179   Sample    A    G        0      0        2 
   4 chr4_101417964     AAsi    C    G        0      0        2 
   4 chr4_101417964     AKia    C    G        0      0        2 
   4 chr4_101417964     AOna    C    G        0      0        2 
   4 chr4_101417964     ASom    C    G        0      0        2 
   4 chr4_101417964     HCab    C    G        0      0        2 
   4 chr4_101417964     HPrz    C    G        0      0        2 
   4 chr4_101417964     ZBoe    C    G        0      0        2 
   4 chr4_101417964     ZGre    C    G        0      0        2 
   4 chr4_101417964     ZHar    C    G        1      2        2 
   4 chr4_101417964   Sample    C    G        0      0        2 
   4 chr4_101423612     AAsi    A    G        0      0        2 
   4 chr4_101423612     AKia    A    G        0      0        2 
   4 chr4_101423612     AOna    A    G        0      0        2 
   4 chr4_101423612     ASom    A    G        0      0        2 
   4 chr4_101423612     HCab    A    G        0      0        2 
   4 chr4_101423612     HPrz    A    G        0      0        2 
   4 chr4_101423612     ZBoe    A    G        0      0        2 
   4 chr4_101423612     ZGre    A    G        0      0        2 
   4 chr4_101423612     ZHar    A    G      0.5      1        2 
   4 chr4_101423612   Sample    A    G        0      0        2 
   4 chr4_101427936     AAsi    G    A        0      0        2 
   4 chr4_101427936     AKia    G    A      0.5      1        2 
   4 chr4_101427936     AOna    G    A        0      0        2 
   4 chr4_101427936     ASom    G    A        0      0        2 
   4 chr4_101427936     HCab    G    A        0      0        2 
   4 chr4_101427936     HPrz    G    A        0      0        2 
   4 chr4_101427936     ZBoe    G    A        1      2        2 
   4 chr4_101427936     ZGre    G    A        1      2        2 
   4 chr4_101427936     ZHar    G    A        1      2        2 
   4 chr4_101427936   Sample    G    A        0      0        2 
   4 chr4_101442129     AAsi    C    T        0      0        2 
   4 chr4_101442129     AKia    C    T        1      2        2 
   4 chr4_101442129     AOna    C    T        0      0        2 
   4 chr4_101442129     ASom    C    T        0      0        2 
   4 chr4_101442129     HCab    C    T        1      2        2 
   4 chr4_101442129     HPrz    C    T        1      2        2 
   4 chr4_101442129     ZBoe    C    T        0      0        2 
   4 chr4_101442129     ZGre    C    T        0      0        2 
   4 chr4_101442129     ZHar    C    T        0      0        2 
   4 chr4_101442129   Sample    C    T        0      0        2 
   4 chr4_101449505     AAsi    T    C        0      0        2 
   4 chr4_101449505     AKia    T    C        0      0        2 
   4 chr4_101449505     AOna    T    C        0      0        2 
   4 chr4_101449505     ASom    T    C        0      0        2 
   4 chr4_101449505     HCab    T    C        1      2        2 
   4 chr4_101449505     HPrz    T    C        1      2        2 
   4 chr4_101449505     ZBoe    T    C        0      0        2 
   4 chr4_101449505     ZGre    T    C        0      0        2 
   4 chr4_101449505     ZHar    T    C        0      0        2 
   4 chr4_101449505   Sample    T    C        0      0        2 
   4 chr4_101452339     AAsi    T    C        0      0        2 
   4 chr4_101452339     AKia    T    C        0      0        2 
   4 chr4_101452339     AOna    T    C        0      0        2 
   4 chr4_101452339     ASom    T    C        0      0        2 
   4 chr4_101452339     HCab    T    C        1      2        2 
   4 chr4_101452339     HPrz    T    C        1      2        2 
   4 chr4_101452339     ZBoe    T    C        0      0        2 
   4 chr4_101452339     ZGre    T    C        0      0        2 
   4 chr4_101452339     ZHar    T    C        0      0        2 
   4 chr4_101452339   Sample    T    C        0      0        2 
   4 chr4_101459614     AAsi    C    T        0      0        2 
   4 chr4_101459614     AKia    C    T        0      0        2 
   4 chr4_101459614     AOna    C    T        0      0        2 
   4 chr4_101459614     ASom    C    T        0      0        2 
   4 chr4_101459614     HCab    C    T        1      2        2 
   4 chr4_101459614     HPrz    C    T        1      2        2 
   4 chr4_101459614     ZBoe    C    T        0      0        2 
   4 chr4_101459614     ZGre    C    T        0      0        2 
   4 chr4_101459614     ZHar    C    T        0      0        2 
   4 chr4_101459614   Sample    C    T        0      0        2 
   4 chr4_101460004     AAsi    G    A        0      0        2 
   4 chr4_101460004     AKia    G    A        0      0        2 
   4 chr4_101460004     AOna    G    A        0      0        2 
   4 chr4_101460004     ASom    G    A        0      0        2 
   4 chr4_101460004     HCab    G    A        1      2        2 
   4 chr4_101460004     HPrz    G    A        1      2        2 
   4 chr4_101460004     ZBoe    G    A        0      0        2 
   4 chr4_101460004     ZGre    G    A        0      0        2 
   4 chr4_101460004     ZHar    G    A        0      0        2 
   4 chr4_101460004   Sample    G    A        0      0        2 
   4 chr4_101460763     AAsi    A    G        0      0        2 
   4 chr4_101460763     AKia    A    G        0      0        2 
   4 chr4_101460763     AOna    A    G      0.5      1        2 
   4 chr4_101460763     ASom    A    G        0      0        2 
   4 chr4_101460763     HCab    A    G        0      0        2 
   4 chr4_101460763     HPrz    A    G        0      0        2 
   4 chr4_101460763     ZBoe    A    G        0      0        2 
   4 chr4_101460763     ZGre    A    G        0      0        2 
   4 chr4_101460763     ZHar    A    G        0      0        2 
   4 chr4_101460763   Sample    A    G        0      0        2 
   4 chr4_101462265     AAsi    T    C        0      0        2 
   4 chr4_101462265     AKia    T    C        0      0        2 
   4 chr4_101462265     AOna    T    C        0      0        2 
   4 chr4_101462265     ASom    T    C        0      0        2 
   4 chr4_101462265     HCab    T    C        0      0        2 
   4 chr4_101462265     HPrz    T    C        0      0        2 
   4 chr4_101462265     ZBoe    T    C      0.5      1        2 
   4 chr4_101462265     ZGre    T    C        0      0        2 
   4 chr4_101462265     ZHar    T    C        0      0        2 
   4 chr4_101462265   Sample    T    C        0      0        2 
   4 chr4_101463005     AAsi    T    C        0      0        2 
   4 chr4_101463005     AKia    T    C        0      0        2 
   4 chr4_101463005     AOna    T    C        0      0        2 
   4 chr4_101463005     ASom    T    C        0      0        2 
   4 chr4_101463005     HCab    T    C        1      2        2 
   4 chr4_101463005     HPrz    T    C        1      2        2 
   4 chr4_101463005     ZBoe    T    C        0      0        2 
   4 chr4_101463005     ZGre    T    C        0      0        2 
   4 chr4_101463005     ZHar    T    C        0      0        2 
   4 chr4_101463005   Sample    T    C        0      0        2 
   4 chr4_101466758     AAsi    A    G        0      0        2 
   4 chr4_101466758     AKia    A    G        0      0        2 
   4 chr4_101466758     AOna    A    G      0.5      1        2 
   4 chr4_101466758     ASom    A    G        0      0        2 
   4 chr4_101466758     HCab    A    G        0      0        2 
   4 chr4_101466758     HPrz    A    G        0      0        2 
   4 chr4_101466758     ZBoe    A    G        0      0        2 
   4 chr4_101466758     ZGre    A    G        0      0        2 
   4 chr4_101466758     ZHar    A    G        0      0        2 
   4 chr4_101466758   Sample    A    G        0      0        2 
   4 chr4_101467467     AAsi    G    C        0      0        2 
   4 chr4_101467467     AKia    G    C        0      0        2 
   4 chr4_101467467     AOna    G    C        0      0        2 
   4 chr4_101467467     ASom    G    C        0      0        2 
   4 chr4_101467467     HCab    G    C        0      0        2 
   4 chr4_101467467     HPrz    G    C        0      0        2 
   4 chr4_101467467     ZBoe    G    C        0      0        2 
   4 chr4_101467467     ZGre    G    C        1      2        2 
   4 chr4_101467467     ZHar    G    C        0      0        2 
   4 chr4_101467467   Sample    G    C        0      0        2 
   4 chr4_101469292     AAsi    G    A        0      0        2 
   4 chr4_101469292     AKia    G    A        0      0        2 
   4 chr4_101469292     AOna    G    A        0      0        2 
   4 chr4_101469292     ASom    G    A        0      0        2 
   4 chr4_101469292     HCab    G    A        0      0        2 
   4 chr4_101469292     HPrz    G    A        0      0        2 
   4 chr4_101469292     ZBoe    G    A        0      0        2 
   4 chr4_101469292     ZGre    G    A        0      0        2 
   4 chr4_101469292     ZHar    G    A        1      2        2 
   4 chr4_101469292   Sample    G    A        0      0        2 
   4 chr4_101471572     AAsi    T    C        0      0        2 
   4 chr4_101471572     AKia    T    C      0.5      1        2 
   4 chr4_101471572     AOna    T    C        0      0        2 
   4 chr4_101471572     ASom    T    C        0      0        2 
   4 chr4_101471572     HCab    T    C        0      0        2 
   4 chr4_101471572     HPrz    T    C        0      0        2 
   4 chr4_101471572     ZBoe    T    C        0      0        2 
   4 chr4_101471572     ZGre    T    C        0      0        2 
   4 chr4_101471572     ZHar    T    C        0      0        2 
   4 chr4_101471572   Sample    T    C        0      0        2 
   4 chr4_101483460     AAsi    G    A        0      0        2 
   4 chr4_101483460     AKia    G    A        1      2        2 
   4 chr4_101483460     AOna    G    A      0.5      1        2 
   4 chr4_101483460     ASom    G    A        0      0        2 
   4 chr4_101483460     HCab    G    A        0      0        2 
   4 chr4_101483460     HPrz    G    A        0      0        2 
   4 chr4_101483460     ZBoe    G    A        0      0        2 
   4 chr4_101483460     ZGre    G    A        0      0        2 
   4 chr4_101483460     ZHar    G    A        0      0        2 
   4 chr4_101483460   Sample    G    A        0      0        2 
   4 chr4_101494492     AAsi    T    C        0      0        2 
   4 chr4_101494492     AKia    T    C        0      0        2 
   4 chr4_101494492     AOna    T    C        0      0        2 
   4 chr4_101494492     ASom    T    C        0      0        2 
   4 chr4_101494492     HCab    T    C        0      0        2 
   4 chr4_101494492     HPrz    T    C        0      0        2 
   4 chr4_101494492     ZBoe    T    C        0      0        2 
   4 chr4_101494492     ZGre    T    C        0      0        2 
   4 chr4_101494492     ZHar    T    C        1      2        2 
   4 chr4_101494492   Sample    T    C        0      0        2 
   4 chr4_101494521     AAsi    A    C        0      0        2 
   4 chr4_101494521     AKia    A    C        0      0        2 
   4 chr4_101494521     AOna    A    C      0.5      1        2 
   4 chr4_101494521     ASom    A    C        0      0        2 
   4 chr4_101494521     HCab    A    C        0      0        2 
   4 chr4_101494521     HPrz    A    C        0      0        2 
   4 chr4_101494521     ZBoe    A    C        0      0        2 
   4 chr4_101494521     ZGre    A    C        0      0        2 
   4 chr4_101494521     ZHar    A    C        0      0        2 
   4 chr4_101494521   Sample    A    C        0      0        2 
   4 chr4_101497257     AAsi    T    C        0      0        2 
   4 chr4_101497257     AKia    T    C        0      0        2 
   4 chr4_101497257     AOna    T    C        0      0        2 
   4 chr4_101497257     ASom    T    C        0      0        2 
   4 chr4_101497257     HCab    T    C        0      0        2 
   4 chr4_101497257     HPrz    T    C        0      0        2 
   4 chr4_101497257     ZBoe    T    C        0      0        2 
   4 chr4_101497257     ZGre    T    C        0      0        2 
   4 chr4_101497257     ZHar    T    C        1      2        2 
   4 chr4_101497257   Sample    T    C        0      0        2 
   4 chr4_101497333     AAsi    A    G        0      0        2 
   4 chr4_101497333     AKia    A    G      0.5      1        2 
   4 chr4_101497333     AOna    A    G        0      0        2 
   4 chr4_101497333     ASom    A    G        0      0        2 
   4 chr4_101497333     HCab    A    G        0      0        2 
   4 chr4_101497333     HPrz    A    G        0      0        2 
   4 chr4_101497333     ZBoe    A    G        0      0        2 
   4 chr4_101497333     ZGre    A    G        0      0        2 
   4 chr4_101497333     ZHar    A    G        0      0        2 
   4 chr4_101497333   Sample    A    G        0      0        2 
   4 chr4_101500556     AAsi    T    C        1      2        2 
   4 chr4_101500556     AKia    T    C        0      0        2 
   4 chr4_101500556     AOna    T    C        0      0        2 
   4 chr4_101500556     ASom    T    C        0      0        2 
   4 chr4_101500556     HCab    T    C        0      0        2 
   4 chr4_101500556     HPrz    T    C        0      0        2 
   4 chr4_101500556     ZBoe    T    C        0      0        2 
   4 chr4_101500556     ZGre    T    C        0      0        2 
   4 chr4_101500556     ZHar    T    C        0      0        2 
   4 chr4_101500556   Sample    T    C        0      0        2 
   4 chr4_101503836     AAsi    T    C        0      0        2 
   4 chr4_101503836     AKia    T    C      0.5      1        2 
   4 chr4_101503836     AOna    T    C        0      0        2 
   4 chr4_101503836     ASom    T    C        0      0        2 
   4 chr4_101503836     HCab    T    C        0      0        2 
   4 chr4_101503836     HPrz    T    C        0      0        2 
   4 chr4_101503836     ZBoe    T    C        0      0        2 
   4 chr4_101503836     ZGre    T    C        0      0        2 
   4 chr4_101503836     ZHar    T    C        0      0        2 
   4 chr4_101503836   Sample    T    C        0      0        2 
   4 chr4_101506470     AAsi    G    A        0      0        2 
   4 chr4_101506470     AKia    G    A        0      0        2 
   4 chr4_101506470     AOna    G    A      0.5      1        2 
   4 chr4_101506470     ASom    G    A        0      0        2 
   4 chr4_101506470     HCab    G    A        0      0        2 
   4 chr4_101506470     HPrz    G    A        0      0        2 
   4 chr4_101506470     ZBoe    G    A        0      0        2 
   4 chr4_101506470     ZGre    G    A        0      0        2 
   4 chr4_101506470     ZHar    G    A        0      0        2 
   4 chr4_101506470   Sample    G    A        0      0        2 
   4 chr4_101507536     AAsi    C    T        0      0        2 
   4 chr4_101507536     AKia    C    T        1      2        2 
   4 chr4_101507536     AOna    C    T      0.5      1        2 
   4 chr4_101507536     ASom    C    T        0      0        2 
   4 chr4_101507536     HCab    C    T        0      0        2 
   4 chr4_101507536     HPrz    C    T        0      0        2 
   4 chr4_101507536     ZBoe    C    T        0      0        2 
   4 chr4_101507536     ZGre    C    T        0      0        2 
   4 chr4_101507536     ZHar    C    T        0      0        2 
   4 chr4_101507536   Sample    C    T        0      0        2 
   4 chr4_101511428     AAsi    T    C        0      0        2 
   4 chr4_101511428     AKia    T    C        0      0        2 
   4 chr4_101511428     AOna    T    C        0      0        2 
   4 chr4_101511428     ASom    T    C        0      0        2 
   4 chr4_101511428     HCab    T    C        0      0        2 
   4 chr4_101511428     HPrz    T    C        0      0        2 
   4 chr4_101511428     ZBoe    T    C        1      2        2 
   4 chr4_101511428     ZGre    T    C        1      2        2 
   4 chr4_101511428     ZHar    T    C        1      2        2 
   4 chr4_101511428   Sample    T    C        0      0        2 
   4 chr4_101674921     AAsi    C    G        0      0        2 
   4 chr4_101674921     AKia    C    G        0      0        2 
   4 chr4_101674921     AOna    C    G        0      0        2 
   4 chr4_101674921     ASom    C    G        1      2        2 
   4 chr4_101674921     HCab    C    G        0      0        2 
   4 chr4_101674921     HPrz    C    G        0      0        2 
   4 chr4_101674921     ZBoe    C    G        0      0        2 
   4 chr4_101674921     ZGre    C    G        0      0        2 
   4 chr4_101674921     ZHar    C    G        0      0        2 
   4 chr4_101674921   Sample    C    G        0      0        2 
   4 chr4_101681036     AAsi    C    A        0      0        2 
   4 chr4_101681036     AKia    C    A        0      0        2 
   4 chr4_101681036     AOna    C    A      0.5      1        2 
   4 chr4_101681036     ASom    C    A        0      0        2 
   4 chr4_101681036     HCab    C    A        0      0        2 
   4 chr4_101681036     HPrz    C    A        0      0        2 
   4 chr4_101681036     ZBoe    C    A        0      0        2 
   4 chr4_101681036     ZGre    C    A        0      0        2 
   4 chr4_101681036     ZHar    C    A        0      0        2 
   4 chr4_101681036   Sample    C    A        0      0        2 
   4 chr4_101681445     AAsi    A    G        0      0        2 
   4 chr4_101681445     AKia    A    G        0      0        2 
   4 chr4_101681445     AOna    A    G      0.5      1        2 
   4 chr4_101681445     ASom    A    G        0      0        2 
   4 chr4_101681445     HCab    A    G        0      0        2 
   4 chr4_101681445     HPrz    A    G        0      0        2 
   4 chr4_101681445     ZBoe    A    G        0      0        2 
   4 chr4_101681445     ZGre    A    G        0      0        2 
   4 chr4_101681445     ZHar    A    G        0      0        2 
   4 chr4_101681445   Sample    A    G        0      0        2 
   4 chr4_101686226     AAsi    T    G        0      0        2 
   4 chr4_101686226     AKia    T    G        0      0        2 
   4 chr4_101686226     AOna    T    G        0      0        2 
   4 chr4_101686226     ASom    T    G        0      0        2 
   4 chr4_101686226     HCab    T    G        0      0        2 
   4 chr4_101686226     HPrz    T    G        0      0        2 
   4 chr4_101686226     ZBoe    T    G      0.5      1        2 
   4 chr4_101686226     ZGre    T    G        0      0        2 
   4 chr4_101686226     ZHar    T    G        0      0        2 
   4 chr4_101686226   Sample    T    G        0      0        2 
   4 chr4_101686402     AAsi    G    C        0      0        2 
   4 chr4_101686402     AKia    G    C        0      0        2 
   4 chr4_101686402     AOna    G    C        0      0        2 
   4 chr4_101686402     ASom    G    C        0      0        2 
   4 chr4_101686402     HCab    G    C        0      0        2 
   4 chr4_101686402     HPrz    G    C        0      0        2 
   4 chr4_101686402     ZBoe    G    C        0      0        2 
   4 chr4_101686402     ZGre    G    C      0.5      1        2 
   4 chr4_101686402     ZHar    G    C        0      0        2 
   4 chr4_101686402   Sample    G    C        0      0        2 
   4 chr4_101687641     AAsi    A    G        0      0        2 
   4 chr4_101687641     AKia    A    G        0      0        2 
   4 chr4_101687641     AOna    A    G        0      0        2 
   4 chr4_101687641     ASom    A    G        0      0        2 
   4 chr4_101687641     HCab    A    G        1      2        2 
   4 chr4_101687641     HPrz    A    G        1      2        2 
   4 chr4_101687641     ZBoe    A    G        0      0        2 
   4 chr4_101687641     ZGre    A    G        0      0        2 
   4 chr4_101687641     ZHar    A    G        0      0        2 
   4 chr4_101687641   Sample    A    G        0      0        2 
   4 chr4_101694169     AAsi    T    C        0      0        2 
   4 chr4_101694169     AKia    T    C        0      0        2 
   4 chr4_101694169     AOna    T    C        0      0        2 
   4 chr4_101694169     ASom    T    C        0      0        2 
   4 chr4_101694169     HCab    T    C        0      0        2 
   4 chr4_101694169     HPrz    T    C        0      0        2 
   4 chr4_101694169     ZBoe    T    C      0.5      1        2 
   4 chr4_101694169     ZGre    T    C        0      0        2 
   4 chr4_101694169     ZHar    T    C        0      0        2 
   4 chr4_101694169   Sample    T    C        0      0        2 
   4 chr4_101702920     AAsi    G    A        0      0        2 
   4 chr4_101702920     AKia    G    A        0      0        2 
   4 chr4_101702920     AOna    G    A        0      0        2 
   4 chr4_101702920     ASom    G    A        0      0        2 
   4 chr4_101702920     HCab    G    A        0      0        2 
   4 chr4_101702920     HPrz    G    A        0      0        2 
   4 chr4_101702920     ZBoe    G    A        0      0        2 
   4 chr4_101702920     ZGre    G    A      0.5      1        2 
   4 chr4_101702920     ZHar    G    A        0      0        2 
   4 chr4_101702920   Sample    G    A        0      0        2 
   4 chr4_101712149     AAsi    A    G        1      2        2 
   4 chr4_101712149     AKia    A    G        0      0        2 
   4 chr4_101712149     AOna    A    G        0      0        2 
   4 chr4_101712149     ASom    A    G        1      2        2 
   4 chr4_101712149     HCab    A    G        0      0        2 
   4 chr4_101712149     HPrz    A    G        0      0        2 
   4 chr4_101712149     ZBoe    A    G        0      0        2 
   4 chr4_101712149     ZGre    A    G        0      0        2 
   4 chr4_101712149     ZHar    A    G        0      0        2 
   4 chr4_101712149   Sample    A    G        1      2        2 
   4 chr4_101718345     AAsi    A    T        0      0        2 
   4 chr4_101718345     AKia    A    T      0.5      1        2 
   4 chr4_101718345     AOna    A    T      0.5      1        2 
   4 chr4_101718345     ASom    A    T        0      0        2 
   4 chr4_101718345     HCab    A    T        0      0        2 
   4 chr4_101718345     HPrz    A    T        0      0        2 
   4 chr4_101718345     ZBoe    A    T        0      0        2 
   4 chr4_101718345     ZGre    A    T        0      0        2 
   4 chr4_101718345     ZHar    A    T        0      0        2 
   4 chr4_101718345   Sample    A    T        0      0        2 
   4 chr4_101720794     AAsi    T    C        0      0        2 
   4 chr4_101720794     AKia    T    C        0      0        2 
   4 chr4_101720794     AOna    T    C        0      0        2 
   4 chr4_101720794     ASom    T    C        1      2        2 
   4 chr4_101720794     HCab    T    C        0      0        2 
   4 chr4_101720794     HPrz    T    C        0      0        2 
   4 chr4_101720794     ZBoe    T    C      0.5      1        2 
   4 chr4_101720794     ZGre    T    C      0.5      1        2 
   4 chr4_101720794     ZHar    T    C        0      0        2 
   4 chr4_101720794   Sample    T    C        0      0        2 
   4 chr4_101721113     AAsi    A    T        0      0        2 
   4 chr4_101721113     AKia    A    T        0      0        2 
   4 chr4_101721113     AOna    A    T        0      0        2 
   4 chr4_101721113     ASom    A    T        0      0        2 
   4 chr4_101721113     HCab    A    T        0      0        2 
   4 chr4_101721113     HPrz    A    T        0      0        2 
   4 chr4_101721113     ZBoe    A    T        0      0        2 
   4 chr4_101721113     ZGre    A    T        0      0        2 
   4 chr4_101721113     ZHar    A    T        1      2        2 
   4 chr4_101721113   Sample    A    T        0      0        2 
   4 chr4_101724058     AAsi    T    C        0      0        2 
   4 chr4_101724058     AKia    T    C        0      0        2 
   4 chr4_101724058     AOna    T    C        0      0        2 
   4 chr4_101724058     ASom    T    C      0.5      1        2 
   4 chr4_101724058     HCab    T    C        0      0        2 
   4 chr4_101724058     HPrz    T    C        0      0        2 
   4 chr4_101724058     ZBoe    T    C        0      0        2 
   4 chr4_101724058     ZGre    T    C        0      0        2 
   4 chr4_101724058     ZHar    T    C        0      0        2 
   4 chr4_101724058   Sample    T    C        0      0        2 
   4 chr4_101730569     AAsi    A    C        0      0        2 
   4 chr4_101730569     AKia    A    C        0      0        2 
   4 chr4_101730569     AOna    A    C        0      0        2 
   4 chr4_101730569     ASom    A    C        0      0        2 
   4 chr4_101730569     HCab    A    C        0      0        2 
   4 chr4_101730569     HPrz    A    C        0      0        2 
   4 chr4_101730569     ZBoe    A    C      0.5      1        2 
   4 chr4_101730569     ZGre    A    C        0      0        2 
   4 chr4_101730569     ZHar    A    C        0      0        2 
   4 chr4_101730569   Sample    A    C        0      0        2 
   4 chr4_101734051     AAsi    A    G      0.5      1        2 
   4 chr4_101734051     AKia    A    G        0      0        2 
   4 chr4_101734051     AOna    A    G        0      0        2 
   4 chr4_101734051     ASom    A    G        0      0        2 
   4 chr4_101734051     HCab    A    G        0      0        2 
   4 chr4_101734051     HPrz    A    G        0      0        2 
   4 chr4_101734051     ZBoe    A    G        0      0        2 
   4 chr4_101734051     ZGre    A    G        0      0        2 
   4 chr4_101734051     ZHar    A    G        0      0        2 
   4 chr4_101734051   Sample    A    G        0      0        2 
   4 chr4_101749737     AAsi    G    A        0      0        2 
   4 chr4_101749737     AKia    G    A        0      0        2 
   4 chr4_101749737     AOna    G    A        0      0        2 
   4 chr4_101749737     ASom    G    A        0      0        2 
   4 chr4_101749737     HCab    G    A        0      0        2 
   4 chr4_101749737     HPrz    G    A        0      0        2 
   4 chr4_101749737     ZBoe    G    A        0      0        2 
   4 chr4_101749737     ZGre    G    A      0.5      1        2 
   4 chr4_101749737     ZHar    G    A        0      0        2 
   4 chr4_101749737   Sample    G    A        0      0        2 
   4 chr4_101758168     AAsi    A    G      0.5      1        2 
   4 chr4_101758168     AKia    A    G        0      0        2 
   4 chr4_101758168     AOna    A    G        0      0        2 
   4 chr4_101758168     ASom    A    G        0      0        2 
   4 chr4_101758168     HCab    A    G        0      0        2 
   4 chr4_101758168     HPrz    A    G        0      0        2 
   4 chr4_101758168     ZBoe    A    G        0      0        2 
   4 chr4_101758168     ZGre    A    G        0      0        2 
   4 chr4_101758168     ZHar    A    G        0      0        2 
   4 chr4_101758168   Sample    A    G        0      0        2 
   4 chr4_101761196     AAsi    T    C        0      0        2 
   4 chr4_101761196     AKia    T    C        1      2        2 
   4 chr4_101761196     AOna    T    C      0.5      1        2 
   4 chr4_101761196     ASom    T    C        0      0        2 
   4 chr4_101761196     HCab    T    C        0      0        2 
   4 chr4_101761196     HPrz    T    C        0      0        2 
   4 chr4_101761196     ZBoe    T    C        0      0        2 
   4 chr4_101761196     ZGre    T    C        0      0        2 
   4 chr4_101761196     ZHar    T    C        0      0        2 
   4 chr4_101761196   Sample    T    C        0      0        2 
   4 chr4_101762522     AAsi    C    G        0      0        2 
   4 chr4_101762522     AKia    C    G        0      0        2 
   4 chr4_101762522     AOna    C    G        0      0        2 
   4 chr4_101762522     ASom    C    G        0      0        2 
   4 chr4_101762522     HCab    C    G        0      0        2 
   4 chr4_101762522     HPrz    C    G        0      0        2 
   4 chr4_101762522     ZBoe    C    G        0      0        2 
   4 chr4_101762522     ZGre    C    G        0      0        2 
   4 chr4_101762522     ZHar    C    G        1      2        2 
   4 chr4_101762522   Sample    C    G        0      0        2 
   4 chr4_101779262     AAsi    G    T        0      0        2 
   4 chr4_101779262     AKia    G    T        0      0        2 
   4 chr4_101779262     AOna    G    T        0      0        2 
   4 chr4_101779262     ASom    G    T        0      0        2 
   4 chr4_101779262     HCab    G    T        0      0        2 
   4 chr4_101779262     HPrz    G    T        0      0        2 
   4 chr4_101779262     ZBoe    G    T        0      0        2 
   4 chr4_101779262     ZGre    G    T        1      2        2 
   4 chr4_101779262     ZHar    G    T        0      0        2 
   4 chr4_101779262   Sample    G    T        0      0        2 
   4 chr4_101781803     AAsi    G    A        0      0        2 
   4 chr4_101781803     AKia    G    A        0      0        2 
   4 chr4_101781803     AOna    G    A        0      0        2 
   4 chr4_101781803     ASom    G    A        0      0        2 
   4 chr4_101781803     HCab    G    A        0      0        2 
   4 chr4_101781803     HPrz    G    A        0      0        2 
   4 chr4_101781803     ZBoe    G    A        0      0        2 
   4 chr4_101781803     ZGre    G    A      0.5      1        2 
   4 chr4_101781803     ZHar    G    A        0      0        2 
   4 chr4_101781803   Sample    G    A        0      0        2 
   4 chr4_101782255     AAsi    G    A        0      0        2 
   4 chr4_101782255     AKia    G    A        0      0        2 
   4 chr4_101782255     AOna    G    A        0      0        2 
   4 chr4_101782255     ASom    G    A        0      0        2 
   4 chr4_101782255     HCab    G    A        0      0        2 
   4 chr4_101782255     HPrz    G    A      0.5      1        2 
   4 chr4_101782255     ZBoe    G    A        0      0        2 
   4 chr4_101782255     ZGre    G    A        0      0        2 
   4 chr4_101782255     ZHar    G    A        0      0        2 
   4 chr4_101782255   Sample    G    A        0      0        2 
   4 chr4_101785375     AAsi    T    A        0      0        2 
   4 chr4_101785375     AKia    T    A        0      0        2 
   4 chr4_101785375     AOna    T    A        0      0        2 
   4 chr4_101785375     ASom    T    A        0      0        2 
   4 chr4_101785375     HCab    T    A        1      2        2 
   4 chr4_101785375     HPrz    T    A      0.5      1        2 
   4 chr4_101785375     ZBoe    T    A        0      0        2 
   4 chr4_101785375     ZGre    T    A        0      0        2 
   4 chr4_101785375     ZHar    T    A        0      0        2 
   4 chr4_101785375   Sample    T    A        0      0        2 
   4 chr4_101788636     AAsi    C    T        0      0        2 
   4 chr4_101788636     AKia    C    T        1      2        2 
   4 chr4_101788636     AOna    C    T      0.5      1        2 
   4 chr4_101788636     ASom    C    T        0      0        2 
   4 chr4_101788636     HCab    C    T        0      0        2 
   4 chr4_101788636     HPrz    C    T        0      0        2 
   4 chr4_101788636     ZBoe    C    T        0      0        2 
   4 chr4_101788636     ZGre    C    T        0      0        2 
   4 chr4_101788636     ZHar    C    T        0      0        2 
   4 chr4_101788636   Sample    C    T        0      0        2 
   4 chr4_101790399     AAsi    A    G        0      0        2 
   4 chr4_101790399     AKia    A    G        0      0        2 
   4 chr4_101790399     AOna    A    G        0      0        2 
   4 chr4_101790399     ASom    A    G        0      0        2 
   4 chr4_101790399     HCab    A    G      0.5      1        2 
   4 chr4_101790399     HPrz    A    G      0.5      1        2 
   4 chr4_101790399     ZBoe    A    G        0      0        2 
   4 chr4_101790399     ZGre    A    G        0      0        2 
   4 chr4_101790399     ZHar    A    G        0      0        2 
   4 chr4_101790399   Sample    A    G        0      0        2 
   4 chr4_101796058     AAsi    G    C        0      0        2 
   4 chr4_101796058     AKia    G    C        0      0        2 
   4 chr4_101796058     AOna    G    C        0      0        2 
   4 chr4_101796058     ASom    G    C        0      0        2 
   4 chr4_101796058     HCab    G    C        1      2        2 
   4 chr4_101796058     HPrz    G    C        1      2        2 
   4 chr4_101796058     ZBoe    G    C        0      0        2 
   4 chr4_101796058     ZGre    G    C        0      0        2 
   4 chr4_101796058     ZHar    G    C        0      0        2 
   4 chr4_101796058   Sample    G    C        0      0        2 
   4 chr4_101796367     AAsi    G    C        0      0        2 
   4 chr4_101796367     AKia    G    C        0      0        2 
   4 chr4_101796367     AOna    G    C        0      0        2 
   4 chr4_101796367     ASom    G    C        0      0        2 
   4 chr4_101796367     HCab    G    C        1      2        2 
   4 chr4_101796367     HPrz    G    C        1      2        2 
   4 chr4_101796367     ZBoe    G    C        0      0        2 
   4 chr4_101796367     ZGre    G    C        0      0        2 
   4 chr4_101796367     ZHar    G    C        0      0        2 
   4 chr4_101796367   Sample    G    C        0      0        2 
   4 chr4_101811099     AAsi    T    C        0      0        2 
   4 chr4_101811099     AKia    T    C        0      0        2 
   4 chr4_101811099     AOna    T    C        0      0        2 
   4 chr4_101811099     ASom    T    C        0      0        2 
   4 chr4_101811099     HCab    T    C        0      0        2 
   4 chr4_101811099     HPrz    T    C        0      0        2 
   4 chr4_101811099     ZBoe    T    C      0.5      1        2 
   4 chr4_101811099     ZGre    T    C        0      0        2 
   4 chr4_101811099     ZHar    T    C        0      0        2 
   4 chr4_101811099   Sample    T    C        0      0        2 
   4 chr4_101817416     AAsi    G    T        0      0        2 
   4 chr4_101817416     AKia    G    T        0      0        2 
   4 chr4_101817416     AOna    G    T        0      0        2 
   4 chr4_101817416     ASom    G    T        0      0        2 
   4 chr4_101817416     HCab    G    T        0      0        2 
   4 chr4_101817416     HPrz    G    T        0      0        2 
   4 chr4_101817416     ZBoe    G    T        0      0        2 
   4 chr4_101817416     ZGre    G    T        0      0        2 
   4 chr4_101817416     ZHar    G    T      0.5      1        2 
   4 chr4_101817416   Sample    G    T        0      0        2 
   4 chr4_101818991     AAsi    G    T        0      0        2 
   4 chr4_101818991     AKia    G    T        1      2        2 
   4 chr4_101818991     AOna    G    T        1      2        2 
   4 chr4_101818991     ASom    G    T        0      0        2 
   4 chr4_101818991     HCab    G    T        0      0        2 
   4 chr4_101818991     HPrz    G    T        0      0        2 
   4 chr4_101818991     ZBoe    G    T        0      0        2 
   4 chr4_101818991     ZGre    G    T        0      0        2 
   4 chr4_101818991     ZHar    G    T        0      0        2 
   4 chr4_101818991   Sample    G    T        0      0        2 
   4 chr4_101820156     AAsi    T    C        0      0        2 
   4 chr4_101820156     AKia    T    C        0      0        2 
   4 chr4_101820156     AOna    T    C        0      0        2 
   4 chr4_101820156     ASom    T    C        0      0        2 
   4 chr4_101820156     HCab    T    C        0      0        2 
   4 chr4_101820156     HPrz    T    C        0      0        2 
   4 chr4_101820156     ZBoe    T    C        0      0        2 
   4 chr4_101820156     ZGre    T    C        0      0        2 
   4 chr4_101820156     ZHar    T    C        1      2        2 
   4 chr4_101820156   Sample    T    C        0      0        2 
   4 chr4_101832973     AAsi    C    T        0      0        2 
   4 chr4_101832973     AKia    C    T        1      2        2 
   4 chr4_101832973     AOna    C    T        1      2        2 
   4 chr4_101832973     ASom    C    T        0      0        2 
   4 chr4_101832973     HCab    C    T        0      0        2 
   4 chr4_101832973     HPrz    C    T        0      0        2 
   4 chr4_101832973     ZBoe    C    T        0      0        2 
   4 chr4_101832973     ZGre    C    T        0      0        2 
   4 chr4_101832973     ZHar    C    T        0      0        2 
   4 chr4_101832973   Sample    C    T        0      0        2 
   4 chr4_101842409     AAsi    C    T        0      0        2 
   4 chr4_101842409     AKia    C    T        0      0        2 
   4 chr4_101842409     AOna    C    T        0      0        2 
   4 chr4_101842409     ASom    C    T        0      0        2 
   4 chr4_101842409     HCab    C    T        1      2        2 
   4 chr4_101842409     HPrz    C    T        1      2        2 
   4 chr4_101842409     ZBoe    C    T        0      0        2 
   4 chr4_101842409     ZGre    C    T        0      0        2 
   4 chr4_101842409     ZHar    C    T        0      0        2 
   4 chr4_101842409   Sample    C    T        0      0        2 
   4 chr4_101846169     AAsi    A    C        0      0        2 
   4 chr4_101846169     AKia    A    C        0      0        2 
   4 chr4_101846169     AOna    A    C        0      0        2 
   4 chr4_101846169     ASom    A    C        0      0        2 
   4 chr4_101846169     HCab    A    C      0.5      1        2 
   4 chr4_101846169     HPrz    A    C        0      0        2 
   4 chr4_101846169     ZBoe    A    C        0      0        2 
   4 chr4_101846169     ZGre    A    C        0      0        2 
   4 chr4_101846169     ZHar    A    C        0      0        2 
   4 chr4_101846169   Sample    A    C        0      0        2 
   4 chr4_101852308     AAsi    A    G        0      0        2 
   4 chr4_101852308     AKia    A    G        0      0        2 
   4 chr4_101852308     AOna    A    G        0      0        2 
   4 chr4_101852308     ASom    A    G        0      0        2 
   4 chr4_101852308     HCab    A    G        1      2        2 
   4 chr4_101852308     HPrz    A    G        1      2        2 
   4 chr4_101852308     ZBoe    A    G        0      0        2 
   4 chr4_101852308     ZGre    A    G        0      0        2 
   4 chr4_101852308     ZHar    A    G        0      0        2 
   4 chr4_101852308   Sample    A    G        0      0        2 
   4 chr4_101855296     AAsi    T    C        0      0        2 
   4 chr4_101855296     AKia    T    C        0      0        2 
   4 chr4_101855296     AOna    T    C        0      0        2 
   4 chr4_101855296     ASom    T    C        0      0        2 
   4 chr4_101855296     HCab    T    C        0      0        2 
   4 chr4_101855296     HPrz    T    C        0      0        2 
   4 chr4_101855296     ZBoe    T    C        0      0        2 
   4 chr4_101855296     ZGre    T    C        0      0        2 
   4 chr4_101855296     ZHar    T    C        1      2        2 
   4 chr4_101855296   Sample    T    C        0      0        2 
   4 chr4_101862199     AAsi    G    A        0      0        2 
   4 chr4_101862199     AKia    G    A        0      0        2 
   4 chr4_101862199     AOna    G    A        0      0        2 
   4 chr4_101862199     ASom    G    A        0      0        2 
   4 chr4_101862199     HCab    G    A        0      0        2 
   4 chr4_101862199     HPrz    G    A        0      0        2 
   4 chr4_101862199     ZBoe    G    A      0.5      1        2 
   4 chr4_101862199     ZGre    G    A        0      0        2 
   4 chr4_101862199     ZHar    G    A        0      0        2 
   4 chr4_101862199   Sample    G    A        0      0        2 
   4 chr4_101862293     AAsi    G    A        0      0        2 
   4 chr4_101862293     AKia    G    A        0      0        2 
   4 chr4_101862293     AOna    G    A        0      0        2 
   4 chr4_101862293     ASom    G    A        0      0        2 
   4 chr4_101862293     HCab    G    A      0.5      1        2 
   4 chr4_101862293     HPrz    G    A      0.5      1        2 
   4 chr4_101862293     ZBoe    G    A        0      0        2 
   4 chr4_101862293     ZGre    G    A        0      0        2 
   4 chr4_101862293     ZHar    G    A        0      0        2 
   4 chr4_101862293   Sample    G    A        0      0        2 
   4 chr4_101870177     AAsi    C    T        0      0        2 
   4 chr4_101870177     AKia    C    T        0      0        2 
   4 chr4_101870177     AOna    C    T        0      0        2 
   4 chr4_101870177     ASom    C    T        0      0        2 
   4 chr4_101870177     HCab    C    T        0      0        2 
   4 chr4_101870177     HPrz    C    T        0      0        2 
   4 chr4_101870177     ZBoe    C    T        1      2        2 
   4 chr4_101870177     ZGre    C    T        1      2        2 
   4 chr4_101870177     ZHar    C    T        1      2        2 
   4 chr4_101870177   Sample    C    T        0      0        2 
   4 chr4_101891702     AAsi    G    T        0      0        2 
   4 chr4_101891702     AKia    G    T        0      0        2 
   4 chr4_101891702     AOna    G    T        0      0        2 
   4 chr4_101891702     ASom    G    T        0      0        2 
   4 chr4_101891702     HCab    G    T      0.5      1        2 
   4 chr4_101891702     HPrz    G    T        0      0        2 
   4 chr4_101891702     ZBoe    G    T        0      0        2 
   4 chr4_101891702     ZGre    G    T        0      0        2 
   4 chr4_101891702     ZHar    G    T        0      0        2 
   4 chr4_101891702   Sample    G    T        0      0        2 
   4 chr4_101893830     AAsi    T    C        0      0        2 
   4 chr4_101893830     AKia    T    C        0      0        2 
   4 chr4_101893830     AOna    T    C        0      0        2 
   4 chr4_101893830     ASom    T    C        0      0        2 
   4 chr4_101893830     HCab    T    C        0      0        2 
   4 chr4_101893830     HPrz    T    C        0      0        2 
   4 chr4_101893830     ZBoe    T    C      0.5      1        2 
   4 chr4_101893830     ZGre    T    C        0      0        2 
   4 chr4_101893830     ZHar    T    C        0      0        2 
   4 chr4_101893830   Sample    T    C        0      0        2 
   4 chr4_101901391     AAsi    T    C      0.5      1        2 
   4 chr4_101901391     AKia    T    C        0      0        2 
   4 chr4_101901391     AOna    T    C        0      0        2 
   4 chr4_101901391     ASom    T    C        0      0        2 
   4 chr4_101901391     HCab    T    C        0      0        2 
   4 chr4_101901391     HPrz    T    C        0      0        2 
   4 chr4_101901391     ZBoe    T    C        0      0        2 
   4 chr4_101901391     ZGre    T    C        0      0        2 
   4 chr4_101901391     ZHar    T    C        0      0        2 
   4 chr4_101901391   Sample    T    C        0      0        2 
   4 chr4_101902869     AAsi    G    A        0      0        2 
   4 chr4_101902869     AKia    G    A        0      0        2 
   4 chr4_101902869     AOna    G    A        0      0        2 
   4 chr4_101902869     ASom    G    A        0      0        2 
   4 chr4_101902869     HCab    G    A        0      0        2 
   4 chr4_101902869     HPrz    G    A        0      0        2 
   4 chr4_101902869     ZBoe    G    A        1      2        2 
   4 chr4_101902869     ZGre    G    A        1      2        2 
   4 chr4_101902869     ZHar    G    A        0      0        2 
   4 chr4_101902869   Sample    G    A        0      0        2 
   4 chr4_101909342     AAsi    T    C        0      0        2 
   4 chr4_101909342     AKia    T    C        0      0        2 
   4 chr4_101909342     AOna    T    C        0      0        2 
   4 chr4_101909342     ASom    T    C        0      0        2 
   4 chr4_101909342     HCab    T    C      0.5      1        2 
   4 chr4_101909342     HPrz    T    C      0.5      1        2 
   4 chr4_101909342     ZBoe    T    C        0      0        2 
   4 chr4_101909342     ZGre    T    C        0      0        2 
   4 chr4_101909342     ZHar    T    C        0      0        2 
   4 chr4_101909342   Sample    T    C        0      0        2 
   4 chr4_101915364     AAsi    T    C        0      0        2 
   4 chr4_101915364     AKia    T    C        0      0        2 
   4 chr4_101915364     AOna    T    C        0      0        2 
   4 chr4_101915364     ASom    T    C        0      0        2 
   4 chr4_101915364     HCab    T    C        0      0        2 
   4 chr4_101915364     HPrz    T    C        0      0        2 
   4 chr4_101915364     ZBoe    T    C        0      0        2 
   4 chr4_101915364     ZGre    T    C        1      2        2 
   4 chr4_101915364     ZHar    T    C        0      0        2 
   4 chr4_101915364   Sample    T    C        0      0        2 
   4 chr4_101917556     AAsi    G    C        0      0        2 
   4 chr4_101917556     AKia    G    C        0      0        2 
   4 chr4_101917556     AOna    G    C        0      0        2 
   4 chr4_101917556     ASom    G    C        0      0        2 
   4 chr4_101917556     HCab    G    C      0.5      1        2 
   4 chr4_101917556     HPrz    G    C      0.5      1        2 
   4 chr4_101917556     ZBoe    G    C        0      0        2 
   4 chr4_101917556     ZGre    G    C        0      0        2 
   4 chr4_101917556     ZHar    G    C        0      0        2 
   4 chr4_101917556   Sample    G    C        0      0        2 
   4 chr4_101935081     AAsi    A    G        0      0        2 
   4 chr4_101935081     AKia    A    G        0      0        2 
   4 chr4_101935081     AOna    A    G        0      0        2 
   4 chr4_101935081     ASom    A    G        0      0        2 
   4 chr4_101935081     HCab    A    G        0      0        2 
   4 chr4_101935081     HPrz    A    G      0.5      1        2 
   4 chr4_101935081     ZBoe    A    G        0      0        2 
   4 chr4_101935081     ZGre    A    G        0      0        2 
   4 chr4_101935081     ZHar    A    G        0      0        2 
   4 chr4_101935081   Sample    A    G        0      0        2 
   4 chr4_101938190     AAsi    G    T        1      2        2 
   4 chr4_101938190     AKia    G    T        0      0        2 
   4 chr4_101938190     AOna    G    T        0      0        2 
   4 chr4_101938190     ASom    G    T        1      2        2 
   4 chr4_101938190     HCab    G    T        0      0        2 
   4 chr4_101938190     HPrz    G    T        0      0        2 
   4 chr4_101938190     ZBoe    G    T        0      0        2 
   4 chr4_101938190     ZGre    G    T        0      0        2 
   4 chr4_101938190     ZHar    G    T        0      0        2 
   4 chr4_101938190   Sample    G    T        1      2        2 
   4 chr4_101947387     AAsi    G    A        1      2        2 
   4 chr4_101947387     AKia    G    A        0      0        2 
   4 chr4_101947387     AOna    G    A        0      0        2 
   4 chr4_101947387     ASom    G    A        0      0        2 
   4 chr4_101947387     HCab    G    A        0      0        2 
   4 chr4_101947387     HPrz    G    A        0      0        2 
   4 chr4_101947387     ZBoe    G    A        0      0        2 
   4 chr4_101947387     ZGre    G    A        0      0        2 
   4 chr4_101947387     ZHar    G    A        0      0        2 
   4 chr4_101947387   Sample    G    A        0      0        2 
   4 chr4_101948570     AAsi    G    A        0      0        2 
   4 chr4_101948570     AKia    G    A        0      0        2 
   4 chr4_101948570     AOna    G    A        0      0        2 
   4 chr4_101948570     ASom    G    A        0      0        2 
   4 chr4_101948570     HCab    G    A        1      2        2 
   4 chr4_101948570     HPrz    G    A        1      2        2 
   4 chr4_101948570     ZBoe    G    A        0      0        2 
   4 chr4_101948570     ZGre    G    A        0      0        2 
   4 chr4_101948570     ZHar    G    A        0      0        2 
   4 chr4_101948570   Sample    G    A        0      0        2 
   4 chr4_101949103     AAsi    T    C        0      0        2 
   4 chr4_101949103     AKia    T    C        1      2        2 
   4 chr4_101949103     AOna    T    C      0.5      1        2 
   4 chr4_101949103     ASom    T    C        0      0        2 
   4 chr4_101949103     HCab    T    C        0      0        2 
   4 chr4_101949103     HPrz    T    C        0      0        2 
   4 chr4_101949103     ZBoe    T    C        0      0        2 
   4 chr4_101949103     ZGre    T    C        0      0        2 
   4 chr4_101949103     ZHar    T    C        0      0        2 
   4 chr4_101949103   Sample    T    C        0      0        2 
   4 chr4_101954294     AAsi    A    G        0      0        2 
   4 chr4_101954294     AKia    A    G        1      2        2 
   4 chr4_101954294     AOna    A    G      0.5      1        2 
   4 chr4_101954294     ASom    A    G        0      0        2 
   4 chr4_101954294     HCab    A    G        0      0        2 
   4 chr4_101954294     HPrz    A    G        0      0        2 
   4 chr4_101954294     ZBoe    A    G        0      0        2 
   4 chr4_101954294     ZGre    A    G        0      0        2 
   4 chr4_101954294     ZHar    A    G        0      0        2 
   4 chr4_101954294   Sample    A    G        0      0        2 
   4 chr4_101963461     AAsi    T    C        0      0        2 
   4 chr4_101963461     AKia    T    C        0      0        2 
   4 chr4_101963461     AOna    T    C        0      0        2 
   4 chr4_101963461     ASom    T    C        0      0        2 
   4 chr4_101963461     HCab    T    C        0      0        2 
   4 chr4_101963461     HPrz    T    C        0      0        2 
   4 chr4_101963461     ZBoe    T    C        0      0        2 
   4 chr4_101963461     ZGre    T    C        1      2        2 
   4 chr4_101963461     ZHar    T    C        0      0        2 
   4 chr4_101963461   Sample    T    C        0      0        2 
   4 chr4_101965563     AAsi    G    A        0      0        2 
   4 chr4_101965563     AKia    G    A        0      0        2 
   4 chr4_101965563     AOna    G    A        0      0        2 
   4 chr4_101965563     ASom    G    A        0      0        2 
   4 chr4_101965563     HCab    G    A      0.5      1        2 
   4 chr4_101965563     HPrz    G    A      0.5      1        2 
   4 chr4_101965563     ZBoe    G    A        0      0        2 
   4 chr4_101965563     ZGre    G    A        0      0        2 
   4 chr4_101965563     ZHar    G    A        0      0        2 
   4 chr4_101965563   Sample    G    A        0      0        2 
   4 chr4_101968359     AAsi    A    G      0.5      1        2 
   4 chr4_101968359     AKia    A    G        0      0        2 
   4 chr4_101968359     AOna    A    G        0      0        2 
   4 chr4_101968359     ASom    A    G        0      0        2 
   4 chr4_101968359     HCab    A    G        0      0        2 
   4 chr4_101968359     HPrz    A    G        0      0        2 
   4 chr4_101968359     ZBoe    A    G        0      0        2 
   4 chr4_101968359     ZGre    A    G        0      0        2 
   4 chr4_101968359     ZHar    A    G        0      0        2 
   4 chr4_101968359   Sample    A    G        0      0        2 
   4 chr4_101969239     AAsi    G    A        0      0        2 
   4 chr4_101969239     AKia    G    A        0      0        2 
   4 chr4_101969239     AOna    G    A        0      0        2 
   4 chr4_101969239     ASom    G    A        0      0        2 
   4 chr4_101969239     HCab    G    A        0      0        2 
   4 chr4_101969239     HPrz    G    A        0      0        2 
   4 chr4_101969239     ZBoe    G    A        0      0        2 
   4 chr4_101969239     ZGre    G    A        0      0        2 
   4 chr4_101969239     ZHar    G    A      0.5      1        2 
   4 chr4_101969239   Sample    G    A        0      0        2 
   4 chr4_101986851     AAsi    G    A        0      0        2 
   4 chr4_101986851     AKia    G    A        0      0        2 
   4 chr4_101986851     AOna    G    A        0      0        2 
   4 chr4_101986851     ASom    G    A        0      0        2 
   4 chr4_101986851     HCab    G    A        1      2        2 
   4 chr4_101986851     HPrz    G    A        1      2        2 
   4 chr4_101986851     ZBoe    G    A        0      0        2 
   4 chr4_101986851     ZGre    G    A        0      0        2 
   4 chr4_101986851     ZHar    G    A        0      0        2 
   4 chr4_101986851   Sample    G    A        0      0        2 
   4 chr4_101993031     AAsi    A    C        0      0        2 
   4 chr4_101993031     AKia    A    C        0      0        2 
   4 chr4_101993031     AOna    A    C        0      0        2 
   4 chr4_101993031     ASom    A    C      0.5      1        2 
   4 chr4_101993031     HCab    A    C        0      0        2 
   4 chr4_101993031     HPrz    A    C        0      0        2 
   4 chr4_101993031     ZBoe    A    C        0      0        2 
   4 chr4_101993031     ZGre    A    C        0      0        2 
   4 chr4_101993031     ZHar    A    C        0      0        2 
   4 chr4_101993031   Sample    A    C        0      0        2 
   4 chr4_102058829     AAsi    A    G        0      0        2 
   4 chr4_102058829     AKia    A    G        0      0        2 
   4 chr4_102058829     AOna    A    G      0.5      1        2 
   4 chr4_102058829     ASom    A    G        0      0        2 
   4 chr4_102058829     HCab    A    G        0      0        2 
   4 chr4_102058829     HPrz    A    G        0      0        2 
   4 chr4_102058829     ZBoe    A    G        0      0        2 
   4 chr4_102058829     ZGre    A    G        0      0        2 
   4 chr4_102058829     ZHar    A    G        0      0        2 
   4 chr4_102058829   Sample    A    G        0      0        2 
   4 chr4_102149815     AAsi    G    T        0      0        2 
   4 chr4_102149815     AKia    G    T        0      0        2 
   4 chr4_102149815     AOna    G    T        0      0        2 
   4 chr4_102149815     ASom    G    T        0      0        2 
   4 chr4_102149815     HCab    G    T        0      0        2 
   4 chr4_102149815     HPrz    G    T        0      0        2 
   4 chr4_102149815     ZBoe    G    T        1      2        2 
   4 chr4_102149815     ZGre    G    T        0      0        2 
   4 chr4_102149815     ZHar    G    T        0      0        2 
   4 chr4_102149815   Sample    G    T        0      0        2 
   4 chr4_102169766     AAsi    G    T        0      0        2 
   4 chr4_102169766     AKia    G    T        0      0        2 
   4 chr4_102169766     AOna    G    T        0      0        2 
   4 chr4_102169766     ASom    G    T        0      0        2 
   4 chr4_102169766     HCab    G    T        0      0        2 
   4 chr4_102169766     HPrz    G    T        0      0        2 
   4 chr4_102169766     ZBoe    G    T      0.5      1        2 
   4 chr4_102169766     ZGre    G    T        0      0        2 
   4 chr4_102169766     ZHar    G    T        0      0        2 
   4 chr4_102169766   Sample    G    T        0      0        2 
   4 chr4_102173600     AAsi    T    G      0.5      1        2 
   4 chr4_102173600     AKia    T    G        0      0        2 
   4 chr4_102173600     AOna    T    G        0      0        2 
   4 chr4_102173600     ASom    T    G      0.5      1        2 
   4 chr4_102173600     HCab    T    G        0      0        2 
   4 chr4_102173600     HPrz    T    G        0      0        2 
   4 chr4_102173600     ZBoe    T    G        0      0        2 
   4 chr4_102173600     ZGre    T    G        0      0        2 
   4 chr4_102173600     ZHar    T    G        0      0        2 
   4 chr4_102173600   Sample    T    G        0      0        2 
   4 chr4_102174609     AAsi    A    G        0      0        2 
   4 chr4_102174609     AKia    A    G        0      0        2 
   4 chr4_102174609     AOna    A    G      0.5      1        2 
   4 chr4_102174609     ASom    A    G        0      0        2 
   4 chr4_102174609     HCab    A    G        0      0        2 
   4 chr4_102174609     HPrz    A    G        0      0        2 
   4 chr4_102174609     ZBoe    A    G        0      0        2 
   4 chr4_102174609     ZGre    A    G        0      0        2 
   4 chr4_102174609     ZHar    A    G        0      0        2 
   4 chr4_102174609   Sample    A    G        0      0        2 
   4 chr4_102176393     AAsi    T    C        0      0        2 
   4 chr4_102176393     AKia    T    C        0      0        2 
   4 chr4_102176393     AOna    T    C        0      0        2 
   4 chr4_102176393     ASom    T    C      0.5      1        2 
   4 chr4_102176393     HCab    T    C        0      0        2 
   4 chr4_102176393     HPrz    T    C        0      0        2 
   4 chr4_102176393     ZBoe    T    C        0      0        2 
   4 chr4_102176393     ZGre    T    C        0      0        2 
   4 chr4_102176393     ZHar    T    C        0      0        2 
   4 chr4_102176393   Sample    T    C        0      0        2 
   4 chr4_102187551     AAsi    G    C        0      0        2 
   4 chr4_102187551     AKia    G    C        0      0        2 
   4 chr4_102187551     AOna    G    C        0      0        2 
   4 chr4_102187551     ASom    G    C        0      0        2 
   4 chr4_102187551     HCab    G    C      0.5      1        2 
   4 chr4_102187551     HPrz    G    C        0      0        2 
   4 chr4_102187551     ZBoe    G    C        0      0        2 
   4 chr4_102187551     ZGre    G    C        0      0        2 
   4 chr4_102187551     ZHar    G    C        0      0        2 
   4 chr4_102187551   Sample    G    C        0      0        2 
   4 chr4_102419059     AAsi    T    C        0      0        2 
   4 chr4_102419059     AKia    T    C        0      0        2 
   4 chr4_102419059     AOna    T    C        0      0        2 
   4 chr4_102419059     ASom    T    C      0.5      1        2 
   4 chr4_102419059     HCab    T    C        0      0        2 
   4 chr4_102419059     HPrz    T    C        0      0        2 
   4 chr4_102419059     ZBoe    T    C        0      0        2 
   4 chr4_102419059     ZGre    T    C        0      0        2 
   4 chr4_102419059     ZHar    T    C        0      0        2 
   4 chr4_102419059   Sample    T    C        0      0        2 
   4 chr4_102423308     AAsi    A    G        0      0        2 
   4 chr4_102423308     AKia    A    G        0      0        2 
   4 chr4_102423308     AOna    A    G      0.5      1        2 
   4 chr4_102423308     ASom    A    G        0      0        2 
   4 chr4_102423308     HCab    A    G        0      0        2 
   4 chr4_102423308     HPrz    A    G        0      0        2 
   4 chr4_102423308     ZBoe    A    G        0      0        2 
   4 chr4_102423308     ZGre    A    G        0      0        2 
   4 chr4_102423308     ZHar    A    G        0      0        2 
   4 chr4_102423308   Sample    A    G        0      0        2 
   4 chr4_102425699     AAsi    C    T        0      0        2 
   4 chr4_102425699     AKia    C    T        1      2        2 
   4 chr4_102425699     AOna    C    T      0.5      1        2 
   4 chr4_102425699     ASom    C    T        0      0        2 
   4 chr4_102425699     HCab    C    T        0      0        2 
   4 chr4_102425699     HPrz    C    T        0      0        2 
   4 chr4_102425699     ZBoe    C    T        0      0        2 
   4 chr4_102425699     ZGre    C    T        0      0        2 
   4 chr4_102425699     ZHar    C    T        0      0        2 
   4 chr4_102425699   Sample    C    T        0      0        2 
   4 chr4_102426702     AAsi    T    C        0      0        2 
   4 chr4_102426702     AKia    T    C        0      0        2 
   4 chr4_102426702     AOna    T    C        0      0        2 
   4 chr4_102426702     ASom    T    C        0      0        2 
   4 chr4_102426702     HCab    T    C        0      0        2 
   4 chr4_102426702     HPrz    T    C        0      0        2 
   4 chr4_102426702     ZBoe    T    C        0      0        2 
   4 chr4_102426702     ZGre    T    C        0      0        2 
   4 chr4_102426702     ZHar    T    C        1      2        2 
   4 chr4_102426702   Sample    T    C        0      0        2 
   4 chr4_102428147     AAsi    A    G        0      0        2 
   4 chr4_102428147     AKia    A    G        0      0        2 
   4 chr4_102428147     AOna    A    G        0      0        2 
   4 chr4_102428147     ASom    A    G        0      0        2 
   4 chr4_102428147     HCab    A    G      0.5      1        2 
   4 chr4_102428147     HPrz    A    G        0      0        2 
   4 chr4_102428147     ZBoe    A    G        0      0        2 
   4 chr4_102428147     ZGre    A    G        0      0        2 
   4 chr4_102428147     ZHar    A    G        0      0        2 
   4 chr4_102428147   Sample    A    G        0      0        2 
   4 chr4_102436553     AAsi    C    T        0      0        2 
   4 chr4_102436553     AKia    C    T        0      0        2 
   4 chr4_102436553     AOna    C    T      0.5      1        2 
   4 chr4_102436553     ASom    C    T        0      0        2 
   4 chr4_102436553     HCab    C    T        0      0        2 
   4 chr4_102436553     HPrz    C    T        0      0        2 
   4 chr4_102436553     ZBoe    C    T        0      0        2 
   4 chr4_102436553     ZGre    C    T        0      0        2 
   4 chr4_102436553     ZHar    C    T        0      0        2 
   4 chr4_102436553   Sample    C    T        0      0        2 
   4 chr4_102436630     AAsi    A    C        0      0        2 
   4 chr4_102436630     AKia    A    C        0      0        2 
   4 chr4_102436630     AOna    A    C        0      0        2 
   4 chr4_102436630     ASom    A    C        0      0        2 
   4 chr4_102436630     HCab    A    C        0      0        2 
   4 chr4_102436630     HPrz    A    C        0      0        2 
   4 chr4_102436630     ZBoe    A    C        0      0        2 
   4 chr4_102436630     ZGre    A    C        1      2        2 
   4 chr4_102436630     ZHar    A    C        0      0        2 
   4 chr4_102436630   Sample    A    C        0      0        2 
   4 chr4_102442568     AAsi    G    A      0.5      1        2 
   4 chr4_102442568     AKia    G    A        1      2        2 
   4 chr4_102442568     AOna    G    A      0.5      1        2 
   4 chr4_102442568     ASom    G    A      0.5      1        2 
   4 chr4_102442568     HCab    G    A        1      2        2 
   4 chr4_102442568     HPrz    G    A        1      2        2 
   4 chr4_102442568     ZBoe    G    A        0      0        2 
   4 chr4_102442568     ZGre    G    A        0      0        2 
   4 chr4_102442568     ZHar    G    A        0      0        2 
   4 chr4_102442568   Sample    G    A        0      0        2 
   4 chr4_102451285     AAsi    A    G        0      0        2 
   4 chr4_102451285     AKia    A    G        0      0        2 
   4 chr4_102451285     AOna    A    G        0      0        2 
   4 chr4_102451285     ASom    A    G        0      0        2 
   4 chr4_102451285     HCab    A    G        0      0        2 
   4 chr4_102451285     HPrz    A    G        0      0        2 
   4 chr4_102451285     ZBoe    A    G        0      0        2 
   4 chr4_102451285     ZGre    A    G        0      0        2 
   4 chr4_102451285     ZHar    A    G        1      2        2 
   4 chr4_102451285   Sample    A    G        0      0        2 
   4 chr4_102452179     AAsi    A    G        0      0        2 
   4 chr4_102452179     AKia    A    G        0      0        2 
   4 chr4_102452179     AOna    A    G        0      0        2 
   4 chr4_102452179     ASom    A    G        0      0        2 
   4 chr4_102452179     HCab    A    G        0      0        2 
   4 chr4_102452179     HPrz    A    G        0      0        2 
   4 chr4_102452179     ZBoe    A    G        0      0        2 
   4 chr4_102452179     ZGre    A    G        0      0        2 
   4 chr4_102452179     ZHar    A    G        1      2        2 
   4 chr4_102452179   Sample    A    G        0      0        2 
   4 chr4_102452968     AAsi    G    T        0      0        2 
   4 chr4_102452968     AKia    G    T        0      0        2 
   4 chr4_102452968     AOna    G    T        0      0        2 
   4 chr4_102452968     ASom    G    T        0      0        2 
   4 chr4_102452968     HCab    G    T      0.5      1        2 
   4 chr4_102452968     HPrz    G    T      0.5      1        2 
   4 chr4_102452968     ZBoe    G    T        0      0        2 
   4 chr4_102452968     ZGre    G    T        0      0        2 
   4 chr4_102452968     ZHar    G    T        0      0        2 
   4 chr4_102452968   Sample    G    T        0      0        2 
   4 chr4_102453930     AAsi    T    C        0      0        2 
   4 chr4_102453930     AKia    T    C        1      2        2 
   4 chr4_102453930     AOna    T    C        0      0        2 
   4 chr4_102453930     ASom    T    C        0      0        2 
   4 chr4_102453930     HCab    T    C        0      0        2 
   4 chr4_102453930     HPrz    T    C        0      0        2 
   4 chr4_102453930     ZBoe    T    C        0      0        2 
   4 chr4_102453930     ZGre    T    C        0      0        2 
   4 chr4_102453930     ZHar    T    C        0      0        2 
   4 chr4_102453930   Sample    T    C        0      0        2 
   4 chr4_102458058     AAsi    T    A        0      0        2 
   4 chr4_102458058     AKia    T    A        0      0        2 
   4 chr4_102458058     AOna    T    A        0      0        2 
   4 chr4_102458058     ASom    T    A        0      0        2 
   4 chr4_102458058     HCab    T    A      0.5      1        2 
   4 chr4_102458058     HPrz    T    A        0      0        2 
   4 chr4_102458058     ZBoe    T    A        0      0        2 
   4 chr4_102458058     ZGre    T    A        0      0        2 
   4 chr4_102458058     ZHar    T    A        0      0        2 
   4 chr4_102458058   Sample    T    A        0      0        2 
   4 chr4_102459914     AAsi    G    A        0      0        2 
   4 chr4_102459914     AKia    G    A        0      0        2 
   4 chr4_102459914     AOna    G    A        0      0        2 
   4 chr4_102459914     ASom    G    A        0      0        2 
   4 chr4_102459914     HCab    G    A        0      0        2 
   4 chr4_102459914     HPrz    G    A        0      0        2 
   4 chr4_102459914     ZBoe    G    A      0.5      1        2 
   4 chr4_102459914     ZGre    G    A        0      0        2 
   4 chr4_102459914     ZHar    G    A        0      0        2 
   4 chr4_102459914   Sample    G    A        0      0        2 
   4 chr4_102461821     AAsi    G    A        0      0        2 
   4 chr4_102461821     AKia    G    A        0      0        2 
   4 chr4_102461821     AOna    G    A        0      0        2 
   4 chr4_102461821     ASom    G    A        0      0        2 
   4 chr4_102461821     HCab    G    A        0      0        2 
   4 chr4_102461821     HPrz    G    A        0      0        2 
   4 chr4_102461821     ZBoe    G    A        0      0        2 
   4 chr4_102461821     ZGre    G    A        0      0        2 
   4 chr4_102461821     ZHar    G    A        1      2        2 
   4 chr4_102461821   Sample    G    A        0      0        2 
   4 chr4_102464142     AAsi    G    T        0      0        2 
   4 chr4_102464142     AKia    G    T        0      0        2 
   4 chr4_102464142     AOna    G    T        0      0        2 
   4 chr4_102464142     ASom    G    T        0      0        2 
   4 chr4_102464142     HCab    G    T        1      2        2 
   4 chr4_102464142     HPrz    G    T        1      2        2 
   4 chr4_102464142     ZBoe    G    T        0      0        2 
   4 chr4_102464142     ZGre    G    T        0      0        2 
   4 chr4_102464142     ZHar    G    T        0      0        2 
   4 chr4_102464142   Sample    G    T        0      0        2 
   4 chr4_102464842     AAsi    T    C        0      0        2 
   4 chr4_102464842     AKia    T    C        0      0        2 
   4 chr4_102464842     AOna    T    C        0      0        2 
   4 chr4_102464842     ASom    T    C        0      0        2 
   4 chr4_102464842     HCab    T    C        0      0        2 
   4 chr4_102464842     HPrz    T    C        0      0        2 
   4 chr4_102464842     ZBoe    T    C        0      0        2 
   4 chr4_102464842     ZGre    T    C        0      0        2 
   4 chr4_102464842     ZHar    T    C        1      2        2 
   4 chr4_102464842   Sample    T    C        0      0        2 
   4 chr4_102467791     AAsi    C    A        0      0        2 
   4 chr4_102467791     AKia    C    A        0      0        2 
   4 chr4_102467791     AOna    C    A        0      0        2 
   4 chr4_102467791     ASom    C    A        0      0        2 
   4 chr4_102467791     HCab    C    A        1      2        2 
   4 chr4_102467791     HPrz    C    A        1      2        2 
   4 chr4_102467791     ZBoe    C    A        0      0        2 
   4 chr4_102467791     ZGre    C    A        0      0        2 
   4 chr4_102467791     ZHar    C    A        0      0        2 
   4 chr4_102467791   Sample    C    A        0      0        2 
   4 chr4_102471691     AAsi    A    C        0      0        2 
   4 chr4_102471691     AKia    A    C        0      0        2 
   4 chr4_102471691     AOna    A    C      0.5      1        2 
   4 chr4_102471691     ASom    A    C        0      0        2 
   4 chr4_102471691     HCab    A    C        0      0        2 
   4 chr4_102471691     HPrz    A    C        0      0        2 
   4 chr4_102471691     ZBoe    A    C        0      0        2 
   4 chr4_102471691     ZGre    A    C        0      0        2 
   4 chr4_102471691     ZHar    A    C        0      0        2 
   4 chr4_102471691   Sample    A    C        0      0        2 
   4 chr4_102476497     AAsi    A    G      0.5      1        2 
   4 chr4_102476497     AKia    A    G        0      0        2 
   4 chr4_102476497     AOna    A    G        0      0        2 
   4 chr4_102476497     ASom    A    G        0      0        2 
   4 chr4_102476497     HCab    A    G        0      0        2 
   4 chr4_102476497     HPrz    A    G        0      0        2 
   4 chr4_102476497     ZBoe    A    G        0      0        2 
   4 chr4_102476497     ZGre    A    G        0      0        2 
   4 chr4_102476497     ZHar    A    G        0      0        2 
   4 chr4_102476497   Sample    A    G        0      0        2 
   4 chr4_102477207     AAsi    G    T        0      0        2 
   4 chr4_102477207     AKia    G    T        0      0        2 
   4 chr4_102477207     AOna    G    T        0      0        2 
   4 chr4_102477207     ASom    G    T        0      0        2 
   4 chr4_102477207     HCab    G    T        0      0        2 
   4 chr4_102477207     HPrz    G    T      0.5      1        2 
   4 chr4_102477207     ZBoe    G    T        0      0        2 
   4 chr4_102477207     ZGre    G    T        0      0        2 
   4 chr4_102477207     ZHar    G    T        0      0        2 
   4 chr4_102477207   Sample    G    T        0      0        2 
   4 chr4_102477264     AAsi    C    T        0      0        2 
   4 chr4_102477264     AKia    C    T        0      0        2 
   4 chr4_102477264     AOna    C    T        0      0        2 
   4 chr4_102477264     ASom    C    T        0      0        2 
   4 chr4_102477264     HCab    C    T        0      0        2 
   4 chr4_102477264     HPrz    C    T        0      0        2 
   4 chr4_102477264     ZBoe    C    T        0      0        2 
   4 chr4_102477264     ZGre    C    T        0      0        2 
   4 chr4_102477264     ZHar    C    T        1      2        2 
   4 chr4_102477264   Sample    C    T        0      0        2 
   4 chr4_102480294     AAsi    C    G        0      0        2 
   4 chr4_102480294     AKia    C    G      0.5      1        2 
   4 chr4_102480294     AOna    C    G        0      0        2 
   4 chr4_102480294     ASom    C    G        0      0        2 
   4 chr4_102480294     HCab    C    G        0      0        2 
   4 chr4_102480294     HPrz    C    G        0      0        2 
   4 chr4_102480294     ZBoe    C    G        0      0        2 
   4 chr4_102480294     ZGre    C    G        0      0        2 
   4 chr4_102480294     ZHar    C    G        0      0        2 
   4 chr4_102480294   Sample    C    G        0      0        2 
   4 chr4_102485396     AAsi    T    G        0      0        2 
   4 chr4_102485396     AKia    T    G        0      0        2 
   4 chr4_102485396     AOna    T    G        0      0        2 
   4 chr4_102485396     ASom    T    G        0      0        2 
   4 chr4_102485396     HCab    T    G        0      0        2 
   4 chr4_102485396     HPrz    T    G      0.5      1        2 
   4 chr4_102485396     ZBoe    T    G        0      0        2 
   4 chr4_102485396     ZGre    T    G        0      0        2 
   4 chr4_102485396     ZHar    T    G        0      0        2 
   4 chr4_102485396   Sample    T    G        0      0        2 
   4 chr4_102486239     AAsi    T    C        0      0        2 
   4 chr4_102486239     AKia    T    C        0      0        2 
   4 chr4_102486239     AOna    T    C        0      0        2 
   4 chr4_102486239     ASom    T    C        0      0        2 
   4 chr4_102486239     HCab    T    C        0      0        2 
   4 chr4_102486239     HPrz    T    C      0.5      1        2 
   4 chr4_102486239     ZBoe    T    C        0      0        2 
   4 chr4_102486239     ZGre    T    C        0      0        2 
   4 chr4_102486239     ZHar    T    C        0      0        2 
   4 chr4_102486239   Sample    T    C        0      0        2 
   4 chr4_102491404     AAsi    G    A        0      0        2 
   4 chr4_102491404     AKia    G    A      0.5      1        2 
   4 chr4_102491404     AOna    G    A        1      2        2 
   4 chr4_102491404     ASom    G    A        0      0        2 
   4 chr4_102491404     HCab    G    A        0      0        2 
   4 chr4_102491404     HPrz    G    A        0      0        2 
   4 chr4_102491404     ZBoe    G    A        0      0        2 
   4 chr4_102491404     ZGre    G    A        0      0        2 
   4 chr4_102491404     ZHar    G    A        0      0        2 
   4 chr4_102491404   Sample    G    A        0      0        2 
   4 chr4_102492817     AAsi    G    A        0      0        2 
   4 chr4_102492817     AKia    G    A        0      0        2 
   4 chr4_102492817     AOna    G    A        0      0        2 
   4 chr4_102492817     ASom    G    A        0      0        2 
   4 chr4_102492817     HCab    G    A      0.5      1        2 
   4 chr4_102492817     HPrz    G    A        1      2        2 
   4 chr4_102492817     ZBoe    G    A        0      0        2 
   4 chr4_102492817     ZGre    G    A        0      0        2 
   4 chr4_102492817     ZHar    G    A        0      0        2 
   4 chr4_102492817   Sample    G    A        0      0        2 
   4 chr4_102494004     AAsi    G    C      0.5      1        2 
   4 chr4_102494004     AKia    G    C        0      0        2 
   4 chr4_102494004     AOna    G    C        0      0        2 
   4 chr4_102494004     ASom    G    C        0      0        2 
   4 chr4_102494004     HCab    G    C        0      0        2 
   4 chr4_102494004     HPrz    G    C        0      0        2 
   4 chr4_102494004     ZBoe    G    C        0      0        2 
   4 chr4_102494004     ZGre    G    C        0      0        2 
   4 chr4_102494004     ZHar    G    C        0      0        2 
   4 chr4_102494004   Sample    G    C        0      0        2 
   4 chr4_102495087     AAsi    T    C        0      0        2 
   4 chr4_102495087     AKia    T    C        0      0        2 
   4 chr4_102495087     AOna    T    C        0      0        2 
   4 chr4_102495087     ASom    T    C        0      0        2 
   4 chr4_102495087     HCab    T    C        1      2        2 
   4 chr4_102495087     HPrz    T    C      0.5      1        2 
   4 chr4_102495087     ZBoe    T    C        0      0        2 
   4 chr4_102495087     ZGre    T    C        0      0        2 
   4 chr4_102495087     ZHar    T    C        0      0        2 
   4 chr4_102495087   Sample    T    C        0      0        2 
   4 chr4_102496783     AAsi    A    G        0      0        2 
   4 chr4_102496783     AKia    A    G        0      0        2 
   4 chr4_102496783     AOna    A    G        0      0        2 
   4 chr4_102496783     ASom    A    G        0      0        2 
   4 chr4_102496783     HCab    A    G        1      2        2 
   4 chr4_102496783     HPrz    A    G        1      2        2 
   4 chr4_102496783     ZBoe    A    G        0      0        2 
   4 chr4_102496783     ZGre    A    G        0      0        2 
   4 chr4_102496783     ZHar    A    G        0      0        2 
   4 chr4_102496783   Sample    A    G        0      0        2 
   4 chr4_102498945     AAsi    T    C        0      0        2 
   4 chr4_102498945     AKia    T    C        0      0        2 
   4 chr4_102498945     AOna    T    C        0      0        2 
   4 chr4_102498945     ASom    T    C      0.5      1        2 
   4 chr4_102498945     HCab    T    C        0      0        2 
   4 chr4_102498945     HPrz    T    C        0      0        2 
   4 chr4_102498945     ZBoe    T    C        0      0        2 
   4 chr4_102498945     ZGre    T    C        0      0        2 
   4 chr4_102498945     ZHar    T    C        0      0        2 
   4 chr4_102498945   Sample    T    C        0      0        2 
   4 chr4_102500226     AAsi    C    G        0      0        2 
   4 chr4_102500226     AKia    C    G        0      0        2 
   4 chr4_102500226     AOna    C    G        0      0        2 
   4 chr4_102500226     ASom    C    G        0      0        2 
   4 chr4_102500226     HCab    C    G        1      2        2 
   4 chr4_102500226     HPrz    C    G        1      2        2 
   4 chr4_102500226     ZBoe    C    G        0      0        2 
   4 chr4_102500226     ZGre    C    G        0      0        2 
   4 chr4_102500226     ZHar    C    G        0      0        2 
   4 chr4_102500226   Sample    C    G        0      0        2 
   4 chr4_102504642     AAsi    G    A        0      0        2 
   4 chr4_102504642     AKia    G    A        0      0        2 
   4 chr4_102504642     AOna    G    A        0      0        2 
   4 chr4_102504642     ASom    G    A        0      0        2 
   4 chr4_102504642     HCab    G    A        0      0        2 
   4 chr4_102504642     HPrz    G    A        0      0        2 
   4 chr4_102504642     ZBoe    G    A        0      0        2 
   4 chr4_102504642     ZGre    G    A        0      0        2 
   4 chr4_102504642     ZHar    G    A        1      2        2 
   4 chr4_102504642   Sample    G    A        0      0        2 
   4 chr4_102522561     AAsi    T    C        0      0        2 
   4 chr4_102522561     AKia    T    C        0      0        2 
   4 chr4_102522561     AOna    T    C        0      0        2 
   4 chr4_102522561     ASom    T    C        0      0        2 
   4 chr4_102522561     HCab    T    C        0      0        2 
   4 chr4_102522561     HPrz    T    C        0      0        2 
   4 chr4_102522561     ZBoe    T    C      0.5      1        2 
   4 chr4_102522561     ZGre    T    C        0      0        2 
   4 chr4_102522561     ZHar    T    C        0      0        2 
   4 chr4_102522561   Sample    T    C        0      0        2 
   4 chr4_102534623     AAsi    C    T        1      2        2 
   4 chr4_102534623     AKia    C    T        0      0        2 
   4 chr4_102534623     AOna    C    T        0      0        2 
   4 chr4_102534623     ASom    C    T        1      2        2 
   4 chr4_102534623     HCab    C    T        0      0        2 
   4 chr4_102534623     HPrz    C    T        0      0        2 
   4 chr4_102534623     ZBoe    C    T        0      0        2 
   4 chr4_102534623     ZGre    C    T        0      0        2 
   4 chr4_102534623     ZHar    C    T        0      0        2 
   4 chr4_102534623   Sample    C    T        1      2        2 
   4 chr4_102542549     AAsi    A    G        0      0        2 
   4 chr4_102542549     AKia    A    G        0      0        2 
   4 chr4_102542549     AOna    A    G        0      0        2 
   4 chr4_102542549     ASom    A    G        0      0        2 
   4 chr4_102542549     HCab    A    G        1      2        2 
   4 chr4_102542549     HPrz    A    G        1      2        2 
   4 chr4_102542549     ZBoe    A    G        0      0        2 
   4 chr4_102542549     ZGre    A    G        0      0        2 
   4 chr4_102542549     ZHar    A    G        0      0        2 
   4 chr4_102542549   Sample    A    G        0      0        2 
   4 chr4_102544927     AAsi    C    G        0      0        2 
   4 chr4_102544927     AKia    C    G        0      0        2 
   4 chr4_102544927     AOna    C    G        0      0        2 
   4 chr4_102544927     ASom    C    G        0      0        2 
   4 chr4_102544927     HCab    C    G        0      0        2 
   4 chr4_102544927     HPrz    C    G        0      0        2 
   4 chr4_102544927     ZBoe    C    G        0      0        2 
   4 chr4_102544927     ZGre    C    G        0      0        2 
   4 chr4_102544927     ZHar    C    G        1      2        2 
   4 chr4_102544927   Sample    C    G        0      0        2 
   4 chr4_102547267     AAsi    T    G        0      0        2 
   4 chr4_102547267     AKia    T    G        0      0        2 
   4 chr4_102547267     AOna    T    G        0      0        2 
   4 chr4_102547267     ASom    T    G        0      0        2 
   4 chr4_102547267     HCab    T    G        1      2        2 
   4 chr4_102547267     HPrz    T    G        1      2        2 
   4 chr4_102547267     ZBoe    T    G        0      0        2 
   4 chr4_102547267     ZGre    T    G        0      0        2 
   4 chr4_102547267     ZHar    T    G        0      0        2 
   4 chr4_102547267   Sample    T    G        0      0        2 
   4 chr4_102548363     AAsi    A    G        0      0        2 
   4 chr4_102548363     AKia    A    G        0      0        2 
   4 chr4_102548363     AOna    A    G      0.5      1        2 
   4 chr4_102548363     ASom    A    G        0      0        2 
   4 chr4_102548363     HCab    A    G        0      0        2 
   4 chr4_102548363     HPrz    A    G        0      0        2 
   4 chr4_102548363     ZBoe    A    G        0      0        2 
   4 chr4_102548363     ZGre    A    G        0      0        2 
   4 chr4_102548363     ZHar    A    G        0      0        2 
   4 chr4_102548363   Sample    A    G        0      0        2 
   4 chr4_102550977     AAsi    T    G        0      0        2 
   4 chr4_102550977     AKia    T    G        0      0        2 
   4 chr4_102550977     AOna    T    G        0      0        2 
   4 chr4_102550977     ASom    T    G        0      0        2 
   4 chr4_102550977     HCab    T    G        0      0        2 
   4 chr4_102550977     HPrz    T    G        0      0        2 
   4 chr4_102550977     ZBoe    T    G        0      0        2 
   4 chr4_102550977     ZGre    T    G        0      0        2 
   4 chr4_102550977     ZHar    T    G      0.5      1        2 
   4 chr4_102550977   Sample    T    G        0      0        2 
   4 chr4_102551331     AAsi    C    T        0      0        2 
   4 chr4_102551331     AKia    C    T        0      0        2 
   4 chr4_102551331     AOna    C    T        0      0        2 
   4 chr4_102551331     ASom    C    T        0      0        2 
   4 chr4_102551331     HCab    C    T        1      2        2 
   4 chr4_102551331     HPrz    C    T        1      2        2 
   4 chr4_102551331     ZBoe    C    T        0      0        2 
   4 chr4_102551331     ZGre    C    T        0      0        2 
   4 chr4_102551331     ZHar    C    T        0      0        2 
   4 chr4_102551331   Sample    C    T        0      0        2 
   4 chr4_102555933     AAsi    T    C        0      0        2 
   4 chr4_102555933     AKia    T    C        0      0        2 
   4 chr4_102555933     AOna    T    C        0      0        2 
   4 chr4_102555933     ASom    T    C        0      0        2 
   4 chr4_102555933     HCab    T    C        1      2        2 
   4 chr4_102555933     HPrz    T    C        1      2        2 
   4 chr4_102555933     ZBoe    T    C        0      0        2 
   4 chr4_102555933     ZGre    T    C        0      0        2 
   4 chr4_102555933     ZHar    T    C        0      0        2 
   4 chr4_102555933   Sample    T    C        0      0        2 
   4 chr4_102564220     AAsi    G    T        0      0        2 
   4 chr4_102564220     AKia    G    T        0      0        2 
   4 chr4_102564220     AOna    G    T        0      0        2 
   4 chr4_102564220     ASom    G    T        0      0        2 
   4 chr4_102564220     HCab    G    T        0      0        2 
   4 chr4_102564220     HPrz    G    T        0      0        2 
   4 chr4_102564220     ZBoe    G    T        0      0        2 
   4 chr4_102564220     ZGre    G    T        0      0        2 
   4 chr4_102564220     ZHar    G    T        1      2        2 
   4 chr4_102564220   Sample    G    T        0      0        2 
   4 chr4_102569090     AAsi    A    G        0      0        2 
   4 chr4_102569090     AKia    A    G        0      0        2 
   4 chr4_102569090     AOna    A    G        0      0        2 
   4 chr4_102569090     ASom    A    G        0      0        2 
   4 chr4_102569090     HCab    A    G        0      0        2 
   4 chr4_102569090     HPrz    A    G        0      0        2 
   4 chr4_102569090     ZBoe    A    G        1      2        2 
   4 chr4_102569090     ZGre    A    G        0      0        2 
   4 chr4_102569090     ZHar    A    G        0      0        2 
   4 chr4_102569090   Sample    A    G        0      0        2 
   4 chr4_102574466     AAsi    G    A        0      0        2 
   4 chr4_102574466     AKia    G    A      0.5      1        2 
   4 chr4_102574466     AOna    G    A        0      0        2 
   4 chr4_102574466     ASom    G    A        0      0        2 
   4 chr4_102574466     HCab    G    A        0      0        2 
   4 chr4_102574466     HPrz    G    A        0      0        2 
   4 chr4_102574466     ZBoe    G    A        0      0        2 
   4 chr4_102574466     ZGre    G    A        0      0        2 
   4 chr4_102574466     ZHar    G    A        0      0        2 
   4 chr4_102574466   Sample    G    A        0      0        2 
   4 chr4_102577770     AAsi    A    G        0      0        2 
   4 chr4_102577770     AKia    A    G      0.5      1        2 
   4 chr4_102577770     AOna    A    G        1      2        2 
   4 chr4_102577770     ASom    A    G        0      0        2 
   4 chr4_102577770     HCab    A    G        0      0        2 
   4 chr4_102577770     HPrz    A    G        0      0        2 
   4 chr4_102577770     ZBoe    A    G        0      0        2 
   4 chr4_102577770     ZGre    A    G        0      0        2 
   4 chr4_102577770     ZHar    A    G        0      0        2 
   4 chr4_102577770   Sample    A    G        0      0        2 
   4 chr4_102587502     AAsi    T    C        0      0        2 
   4 chr4_102587502     AKia    T    C        1      2        2 
   4 chr4_102587502     AOna    T    C      0.5      1        2 
   4 chr4_102587502     ASom    T    C        0      0        2 
   4 chr4_102587502     HCab    T    C        0      0        2 
   4 chr4_102587502     HPrz    T    C        0      0        2 
   4 chr4_102587502     ZBoe    T    C        0      0        2 
   4 chr4_102587502     ZGre    T    C        0      0        2 
   4 chr4_102587502     ZHar    T    C        0      0        2 
   4 chr4_102587502   Sample    T    C        0      0        2 
   4 chr4_102591988     AAsi    C    A        0      0        2 
   4 chr4_102591988     AKia    C    A        0      0        2 
   4 chr4_102591988     AOna    C    A        0      0        2 
   4 chr4_102591988     ASom    C    A        0      0        2 
   4 chr4_102591988     HCab    C    A      0.5      1        2 
   4 chr4_102591988     HPrz    C    A        0      0        2 
   4 chr4_102591988     ZBoe    C    A        0      0        2 
   4 chr4_102591988     ZGre    C    A        0      0        2 
   4 chr4_102591988     ZHar    C    A        0      0        2 
   4 chr4_102591988   Sample    C    A        0      0        2 
   4 chr4_102593831     AAsi    C    T        0      0        2 
   4 chr4_102593831     AKia    C    T        0      0        2 
   4 chr4_102593831     AOna    C    T        0      0        2 
   4 chr4_102593831     ASom    C    T        0      0        2 
   4 chr4_102593831     HCab    C    T        1      2        2 
   4 chr4_102593831     HPrz    C    T        1      2        2 
   4 chr4_102593831     ZBoe    C    T        0      0        2 
   4 chr4_102593831     ZGre    C    T        0      0        2 
   4 chr4_102593831     ZHar    C    T        0      0        2 
   4 chr4_102593831   Sample    C    T        0      0        2 
   4 chr4_102594747     AAsi    A    G        0      0        2 
   4 chr4_102594747     AKia    A    G        0      0        2 
   4 chr4_102594747     AOna    A    G        0      0        2 
   4 chr4_102594747     ASom    A    G        0      0        2 
   4 chr4_102594747     HCab    A    G        0      0        2 
   4 chr4_102594747     HPrz    A    G        0      0        2 
   4 chr4_102594747     ZBoe    A    G        0      0        2 
   4 chr4_102594747     ZGre    A    G        0      0        2 
   4 chr4_102594747     ZHar    A    G        1      2        2 
   4 chr4_102594747   Sample    A    G        0      0        2 
   4 chr4_102598916     AAsi    G    T        0      0        2 
   4 chr4_102598916     AKia    G    T        0      0        2 
   4 chr4_102598916     AOna    G    T        0      0        2 
   4 chr4_102598916     ASom    G    T        0      0        2 
   4 chr4_102598916     HCab    G    T      0.5      1        2 
   4 chr4_102598916     HPrz    G    T      0.5      1        2 
   4 chr4_102598916     ZBoe    G    T        0      0        2 
   4 chr4_102598916     ZGre    G    T        0      0        2 
   4 chr4_102598916     ZHar    G    T        0      0        2 
   4 chr4_102598916   Sample    G    T        0      0        2 
   4 chr4_102610363     AAsi    C    G        0      0        2 
   4 chr4_102610363     AKia    C    G        0      0        2 
   4 chr4_102610363     AOna    C    G        0      0        2 
   4 chr4_102610363     ASom    C    G        0      0        2 
   4 chr4_102610363     HCab    C    G      0.5      1        2 
   4 chr4_102610363     HPrz    C    G      0.5      1        2 
   4 chr4_102610363     ZBoe    C    G        0      0        2 
   4 chr4_102610363     ZGre    C    G        0      0        2 
   4 chr4_102610363     ZHar    C    G        0      0        2 
   4 chr4_102610363   Sample    C    G        0      0        2 
   4 chr4_102613176     AAsi    T    C        0      0        2 
   4 chr4_102613176     AKia    T    C        0      0        2 
   4 chr4_102613176     AOna    T    C        0      0        2 
   4 chr4_102613176     ASom    T    C        0      0        2 
   4 chr4_102613176     HCab    T    C        1      2        2 
   4 chr4_102613176     HPrz    T    C        1      2        2 
   4 chr4_102613176     ZBoe    T    C        0      0        2 
   4 chr4_102613176     ZGre    T    C        0      0        2 
   4 chr4_102613176     ZHar    T    C        0      0        2 
   4 chr4_102613176   Sample    T    C        0      0        2 
   4 chr4_102628500     AAsi    A    G        0      0        2 
   4 chr4_102628500     AKia    A    G        0      0        2 
   4 chr4_102628500     AOna    A    G      0.5      1        2 
   4 chr4_102628500     ASom    A    G        0      0        2 
   4 chr4_102628500     HCab    A    G        0      0        2 
   4 chr4_102628500     HPrz    A    G        0      0        2 
   4 chr4_102628500     ZBoe    A    G        0      0        2 
   4 chr4_102628500     ZGre    A    G        0      0        2 
   4 chr4_102628500     ZHar    A    G        0      0        2 
   4 chr4_102628500   Sample    A    G        0      0        2 
   4 chr4_102633364     AAsi    T    G        0      0        2 
   4 chr4_102633364     AKia    T    G        0      0        2 
   4 chr4_102633364     AOna    T    G        0      0        2 
   4 chr4_102633364     ASom    T    G        0      0        2 
   4 chr4_102633364     HCab    T    G        0      0        2 
   4 chr4_102633364     HPrz    T    G        0      0        2 
   4 chr4_102633364     ZBoe    T    G        0      0        2 
   4 chr4_102633364     ZGre    T    G        1      2        2 
   4 chr4_102633364     ZHar    T    G        0      0        2 
   4 chr4_102633364   Sample    T    G        0      0        2 
   4 chr4_102633365     AAsi    C    T        0      0        2 
   4 chr4_102633365     AKia    C    T        0      0        2 
   4 chr4_102633365     AOna    C    T        0      0        2 
   4 chr4_102633365     ASom    C    T        0      0        2 
   4 chr4_102633365     HCab    C    T        0      0        2 
   4 chr4_102633365     HPrz    C    T        0      0        2 
   4 chr4_102633365     ZBoe    C    T        0      0        2 
   4 chr4_102633365     ZGre    C    T        0      0        2 
   4 chr4_102633365     ZHar    C    T        1      2        2 
   4 chr4_102633365   Sample    C    T        0      0        2 
   4 chr4_102633408     AAsi    T    A        0      0        2 
   4 chr4_102633408     AKia    T    A        0      0        2 
   4 chr4_102633408     AOna    T    A        0      0        2 
   4 chr4_102633408     ASom    T    A        0      0        2 
   4 chr4_102633408     HCab    T    A        1      2        2 
   4 chr4_102633408     HPrz    T    A        1      2        2 
   4 chr4_102633408     ZBoe    T    A        0      0        2 
   4 chr4_102633408     ZGre    T    A        0      0        2 
   4 chr4_102633408     ZHar    T    A        0      0        2 
   4 chr4_102633408   Sample    T    A        0      0        2 
   4 chr4_102636605     AAsi    A    G        0      0        2 
   4 chr4_102636605     AKia    A    G        0      0        2 
   4 chr4_102636605     AOna    A    G        0      0        2 
   4 chr4_102636605     ASom    A    G        0      0        2 
   4 chr4_102636605     HCab    A    G        1      2        2 
   4 chr4_102636605     HPrz    A    G        1      2        2 
   4 chr4_102636605     ZBoe    A    G        0      0        2 
   4 chr4_102636605     ZGre    A    G        0      0        2 
   4 chr4_102636605     ZHar    A    G        0      0        2 
   4 chr4_102636605   Sample    A    G        0      0        2 
   4 chr4_102637266     AAsi    T    C        0      0        2 
   4 chr4_102637266     AKia    T    C        1      2        2 
   4 chr4_102637266     AOna    T    C      0.5      1        2 
   4 chr4_102637266     ASom    T    C        0      0        2 
   4 chr4_102637266     HCab    T    C        0      0        2 
   4 chr4_102637266     HPrz    T    C        0      0        2 
   4 chr4_102637266     ZBoe    T    C        0      0        2 
   4 chr4_102637266     ZGre    T    C        0      0        2 
   4 chr4_102637266     ZHar    T    C        0      0        2 
   4 chr4_102637266   Sample    T    C        0      0        2 
   4 chr4_102638402     AAsi    A    G        0      0        2 
   4 chr4_102638402     AKia    A    G        0      0        2 
   4 chr4_102638402     AOna    A    G        0      0        2 
   4 chr4_102638402     ASom    A    G        0      0        2 
   4 chr4_102638402     HCab    A    G        1      2        2 
   4 chr4_102638402     HPrz    A    G        1      2        2 
   4 chr4_102638402     ZBoe    A    G        0      0        2 
   4 chr4_102638402     ZGre    A    G        0      0        2 
   4 chr4_102638402     ZHar    A    G        0      0        2 
   4 chr4_102638402   Sample    A    G        0      0        2 
   4 chr4_102639649     AAsi    T    C        0      0        2 
   4 chr4_102639649     AKia    T    C        1      2        2 
   4 chr4_102639649     AOna    T    C        0      0        2 
   4 chr4_102639649     ASom    T    C        0      0        2 
   4 chr4_102639649     HCab    T    C        0      0        2 
   4 chr4_102639649     HPrz    T    C        0      0        2 
   4 chr4_102639649     ZBoe    T    C        0      0        2 
   4 chr4_102639649     ZGre    T    C        0      0        2 
   4 chr4_102639649     ZHar    T    C        0      0        2 
   4 chr4_102639649   Sample    T    C        0      0        2 
   4 chr4_102643319     AAsi    A    C        1      2        2 
   4 chr4_102643319     AKia    A    C        0      0        2 
   4 chr4_102643319     AOna    A    C        0      0        2 
   4 chr4_102643319     ASom    A    C        1      2        2 
   4 chr4_102643319     HCab    A    C        0      0        2 
   4 chr4_102643319     HPrz    A    C        0      0        2 
   4 chr4_102643319     ZBoe    A    C        0      0        2 
   4 chr4_102643319     ZGre    A    C        0      0        2 
   4 chr4_102643319     ZHar    A    C        0      0        2 
   4 chr4_102643319   Sample    A    C        1      2        2 
   4 chr4_102646778     AAsi    C    T        0      0        2 
   4 chr4_102646778     AKia    C    T        0      0        2 
   4 chr4_102646778     AOna    C    T        0      0        2 
   4 chr4_102646778     ASom    C    T        0      0        2 
   4 chr4_102646778     HCab    C    T        1      2        2 
   4 chr4_102646778     HPrz    C    T        1      2        2 
   4 chr4_102646778     ZBoe    C    T        0      0        2 
   4 chr4_102646778     ZGre    C    T        0      0        2 
   4 chr4_102646778     ZHar    C    T        0      0        2 
   4 chr4_102646778   Sample    C    T        0      0        2 
   4 chr4_102649729     AAsi    C    T        0      0        2 
   4 chr4_102649729     AKia    C    T        0      0        2 
   4 chr4_102649729     AOna    C    T        0      0        2 
   4 chr4_102649729     ASom    C    T        0      0        2 
   4 chr4_102649729     HCab    C    T        1      2        2 
   4 chr4_102649729     HPrz    C    T        1      2        2 
   4 chr4_102649729     ZBoe    C    T        0      0        2 
   4 chr4_102649729     ZGre    C    T        0      0        2 
   4 chr4_102649729     ZHar    C    T        0      0        2 
   4 chr4_102649729   Sample    C    T        0      0        2 
   4 chr4_102655639     AAsi    G    A        0      0        2 
   4 chr4_102655639     AKia    G    A        0      0        2 
   4 chr4_102655639     AOna    G    A        0      0        2 
   4 chr4_102655639     ASom    G    A        0      0        2 
   4 chr4_102655639     HCab    G    A        1      2        2 
   4 chr4_102655639     HPrz    G    A        1      2        2 
   4 chr4_102655639     ZBoe    G    A        0      0        2 
   4 chr4_102655639     ZGre    G    A        0      0        2 
   4 chr4_102655639     ZHar    G    A        0      0        2 
   4 chr4_102655639   Sample    G    A        0      0        2 
   4 chr4_102660822     AAsi    T    C        0      0        2 
   4 chr4_102660822     AKia    T    C        0      0        2 
   4 chr4_102660822     AOna    T    C        0      0        2 
   4 chr4_102660822     ASom    T    C        0      0        2 
   4 chr4_102660822     HCab    T    C        0      0        2 
   4 chr4_102660822     HPrz    T    C        0      0        2 
   4 chr4_102660822     ZBoe    T    C        0      0        2 
   4 chr4_102660822     ZGre    T    C        0      0        2 
   4 chr4_102660822     ZHar    T    C        1      2        2 
   4 chr4_102660822   Sample    T    C        0      0        2 
   4 chr4_102672389     AAsi    T    C        0      0        2 
   4 chr4_102672389     AKia    T    C      0.5      1        2 
   4 chr4_102672389     AOna    T    C        0      0        2 
   4 chr4_102672389     ASom    T    C        0      0        2 
   4 chr4_102672389     HCab    T    C        0      0        2 
   4 chr4_102672389     HPrz    T    C        0      0        2 
   4 chr4_102672389     ZBoe    T    C        0      0        2 
   4 chr4_102672389     ZGre    T    C        0      0        2 
   4 chr4_102672389     ZHar    T    C        0      0        2 
   4 chr4_102672389   Sample    T    C        0      0        2 
   4 chr4_102672774     AAsi    A    G        0      0        2 
   4 chr4_102672774     AKia    A    G        0      0        2 
   4 chr4_102672774     AOna    A    G        0      0        2 
   4 chr4_102672774     ASom    A    G        0      0        2 
   4 chr4_102672774     HCab    A    G        0      0        2 
   4 chr4_102672774     HPrz    A    G        0      0        2 
   4 chr4_102672774     ZBoe    A    G        0      0        2 
   4 chr4_102672774     ZGre    A    G        1      2        2 
   4 chr4_102672774     ZHar    A    G        0      0        2 
   4 chr4_102672774   Sample    A    G        0      0        2 
   4 chr4_102688601     AAsi    T    C        0      0        2 
   4 chr4_102688601     AKia    T    C        0      0        2 
   4 chr4_102688601     AOna    T    C        0      0        2 
   4 chr4_102688601     ASom    T    C        0      0        2 
   4 chr4_102688601     HCab    T    C      0.5      1        2 
   4 chr4_102688601     HPrz    T    C      0.5      1        2 
   4 chr4_102688601     ZBoe    T    C        0      0        2 
   4 chr4_102688601     ZGre    T    C        0      0        2 
   4 chr4_102688601     ZHar    T    C        0      0        2 
   4 chr4_102688601   Sample    T    C        0      0        2 
   4 chr4_102688667     AAsi    C    G        0      0        2 
   4 chr4_102688667     AKia    C    G        0      0        2 
   4 chr4_102688667     AOna    C    G        0      0        2 
   4 chr4_102688667     ASom    C    G        0      0        2 
   4 chr4_102688667     HCab    C    G        0      0        2 
   4 chr4_102688667     HPrz    C    G        0      0        2 
   4 chr4_102688667     ZBoe    C    G        0      0        2 
   4 chr4_102688667     ZGre    C    G        0      0        2 
   4 chr4_102688667     ZHar    C    G        1      2        2 
   4 chr4_102688667   Sample    C    G        0      0        2 
   4 chr4_102689119     AAsi    A    G        0      0        2 
   4 chr4_102689119     AKia    A    G        0      0        2 
   4 chr4_102689119     AOna    A    G        0      0        2 
   4 chr4_102689119     ASom    A    G        0      0        2 
   4 chr4_102689119     HCab    A    G        0      0        2 
   4 chr4_102689119     HPrz    A    G        0      0        2 
   4 chr4_102689119     ZBoe    A    G        0      0        2 
   4 chr4_102689119     ZGre    A    G        0      0        2 
   4 chr4_102689119     ZHar    A    G        1      2        2 
   4 chr4_102689119   Sample    A    G        0      0        2 
   4 chr4_102695953     AAsi    T    C        0      0        2 
   4 chr4_102695953     AKia    T    C        0      0        2 
   4 chr4_102695953     AOna    T    C        0      0        2 
   4 chr4_102695953     ASom    T    C        0      0        2 
   4 chr4_102695953     HCab    T    C        0      0        2 
   4 chr4_102695953     HPrz    T    C        0      0        2 
   4 chr4_102695953     ZBoe    T    C        0      0        2 
   4 chr4_102695953     ZGre    T    C        1      2        2 
   4 chr4_102695953     ZHar    T    C        0      0        2 
   4 chr4_102695953   Sample    T    C        0      0        2 
   4 chr4_102699160     AAsi    C    A      0.5      1        2 
   4 chr4_102699160     AKia    C    A        0      0        2 
   4 chr4_102699160     AOna    C    A        0      0        2 
   4 chr4_102699160     ASom    C    A        0      0        2 
   4 chr4_102699160     HCab    C    A        0      0        2 
   4 chr4_102699160     HPrz    C    A        0      0        2 
   4 chr4_102699160     ZBoe    C    A        0      0        2 
   4 chr4_102699160     ZGre    C    A        0      0        2 
   4 chr4_102699160     ZHar    C    A        0      0        2 
   4 chr4_102699160   Sample    C    A        0      0        2 
   4 chr4_102700342     AAsi    C    T        0      0        2 
   4 chr4_102700342     AKia    C    T        0      0        2 
   4 chr4_102700342     AOna    C    T        0      0        2 
   4 chr4_102700342     ASom    C    T        0      0        2 
   4 chr4_102700342     HCab    C    T        0      0        2 
   4 chr4_102700342     HPrz    C    T        0      0        2 
   4 chr4_102700342     ZBoe    C    T        0      0        2 
   4 chr4_102700342     ZGre    C    T        1      2        2 
   4 chr4_102700342     ZHar    C    T        0      0        2 
   4 chr4_102700342   Sample    C    T        0      0        2 
   4 chr4_102701502     AAsi    T    C        0      0        2 
   4 chr4_102701502     AKia    T    C        0      0        2 
   4 chr4_102701502     AOna    T    C        0      0        2 
   4 chr4_102701502     ASom    T    C        0      0        2 
   4 chr4_102701502     HCab    T    C        0      0        2 
   4 chr4_102701502     HPrz    T    C        0      0        2 
   4 chr4_102701502     ZBoe    T    C        0      0        2 
   4 chr4_102701502     ZGre    T    C        1      2        2 
   4 chr4_102701502     ZHar    T    C        0      0        2 
   4 chr4_102701502   Sample    T    C        0      0        2 
   4 chr4_102702163     AAsi    A    G        0      0        2 
   4 chr4_102702163     AKia    A    G        0      0        2 
   4 chr4_102702163     AOna    A    G        0      0        2 
   4 chr4_102702163     ASom    A    G        0      0        2 
   4 chr4_102702163     HCab    A    G        1      2        2 
   4 chr4_102702163     HPrz    A    G        1      2        2 
   4 chr4_102702163     ZBoe    A    G        0      0        2 
   4 chr4_102702163     ZGre    A    G        0      0        2 
   4 chr4_102702163     ZHar    A    G        0      0        2 
   4 chr4_102702163   Sample    A    G        0      0        2 
   4 chr4_102706903     AAsi    A    C        0      0        2 
   4 chr4_102706903     AKia    A    C        0      0        2 
   4 chr4_102706903     AOna    A    C        0      0        2 
   4 chr4_102706903     ASom    A    C        0      0        2 
   4 chr4_102706903     HCab    A    C        1      2        2 
   4 chr4_102706903     HPrz    A    C        1      2        2 
   4 chr4_102706903     ZBoe    A    C        0      0        2 
   4 chr4_102706903     ZGre    A    C        0      0        2 
   4 chr4_102706903     ZHar    A    C        0      0        2 
   4 chr4_102706903   Sample    A    C        0      0        2 
   4 chr4_102708349     AAsi    T    C        0      0        2 
   4 chr4_102708349     AKia    T    C        0      0        2 
   4 chr4_102708349     AOna    T    C        0      0        2 
   4 chr4_102708349     ASom    T    C        0      0        2 
   4 chr4_102708349     HCab    T    C        0      0        2 
   4 chr4_102708349     HPrz    T    C      0.5      1        2 
   4 chr4_102708349     ZBoe    T    C        0      0        2 
   4 chr4_102708349     ZGre    T    C        0      0        2 
   4 chr4_102708349     ZHar    T    C        0      0        2 
   4 chr4_102708349   Sample    T    C        0      0        2 
   4 chr4_102711823     AAsi    T    C        0      0        2 
   4 chr4_102711823     AKia    T    C        0      0        2 
   4 chr4_102711823     AOna    T    C        0      0        2 
   4 chr4_102711823     ASom    T    C        0      0        2 
   4 chr4_102711823     HCab    T    C        0      0        2 
   4 chr4_102711823     HPrz    T    C        0      0        2 
   4 chr4_102711823     ZBoe    T    C        0      0        2 
   4 chr4_102711823     ZGre    T    C        1      2        2 
   4 chr4_102711823     ZHar    T    C        0      0        2 
   4 chr4_102711823   Sample    T    C        0      0        2 
   4 chr4_102714729     AAsi    A    G        0      0        2 
   4 chr4_102714729     AKia    A    G        0      0        2 
   4 chr4_102714729     AOna    A    G      0.5      1        2 
   4 chr4_102714729     ASom    A    G        0      0        2 
   4 chr4_102714729     HCab    A    G        0      0        2 
   4 chr4_102714729     HPrz    A    G        0      0        2 
   4 chr4_102714729     ZBoe    A    G        0      0        2 
   4 chr4_102714729     ZGre    A    G        0      0        2 
   4 chr4_102714729     ZHar    A    G        0      0        2 
   4 chr4_102714729   Sample    A    G        0      0        2 
   4 chr4_102719737     AAsi    T    C        0      0        2 
   4 chr4_102719737     AKia    T    C        0      0        2 
   4 chr4_102719737     AOna    T    C        0      0        2 
   4 chr4_102719737     ASom    T    C        0      0        2 
   4 chr4_102719737     HCab    T    C        1      2        2 
   4 chr4_102719737     HPrz    T    C      0.5      1        2 
   4 chr4_102719737     ZBoe    T    C        0      0        2 
   4 chr4_102719737     ZGre    T    C        0      0        2 
   4 chr4_102719737     ZHar    T    C        0      0        2 
   4 chr4_102719737   Sample    T    C        0      0        2 
   4 chr4_102721895     AAsi    T    G        0      0        2 
   4 chr4_102721895     AKia    T    G        0      0        2 
   4 chr4_102721895     AOna    T    G        0      0        2 
   4 chr4_102721895     ASom    T    G        0      0        2 
   4 chr4_102721895     HCab    T    G        1      2        2 
   4 chr4_102721895     HPrz    T    G        1      2        2 
   4 chr4_102721895     ZBoe    T    G        0      0        2 
   4 chr4_102721895     ZGre    T    G        0      0        2 
   4 chr4_102721895     ZHar    T    G        0      0        2 
   4 chr4_102721895   Sample    T    G        0      0        2 
   4 chr4_102725913     AAsi    G    A        0      0        2 
   4 chr4_102725913     AKia    G    A        1      2        2 
   4 chr4_102725913     AOna    G    A        1      2        2 
   4 chr4_102725913     ASom    G    A        0      0        2 
   4 chr4_102725913     HCab    G    A        0      0        2 
   4 chr4_102725913     HPrz    G    A        0      0        2 
   4 chr4_102725913     ZBoe    G    A        0      0        2 
   4 chr4_102725913     ZGre    G    A        0      0        2 
   4 chr4_102725913     ZHar    G    A        0      0        2 
   4 chr4_102725913   Sample    G    A        0      0        2 
   4 chr4_102738773     AAsi    T    G        0      0        2 
   4 chr4_102738773     AKia    T    G        0      0        2 
   4 chr4_102738773     AOna    T    G        0      0        2 
   4 chr4_102738773     ASom    T    G        0      0        2 
   4 chr4_102738773     HCab    T    G        0      0        2 
   4 chr4_102738773     HPrz    T    G        0      0        2 
   4 chr4_102738773     ZBoe    T    G        1      2        2 
   4 chr4_102738773     ZGre    T    G        1      2        2 
   4 chr4_102738773     ZHar    T    G        1      2        2 
   4 chr4_102738773   Sample    T    G        0      0        2 
   4 chr4_102739654     AAsi    G    T        0      0        2 
   4 chr4_102739654     AKia    G    T        0      0        2 
   4 chr4_102739654     AOna    G    T        0      0        2 
   4 chr4_102739654     ASom    G    T        0      0        2 
   4 chr4_102739654     HCab    G    T        0      0        2 
   4 chr4_102739654     HPrz    G    T        0      0        2 
   4 chr4_102739654     ZBoe    G    T        0      0        2 
   4 chr4_102739654     ZGre    G    T        0      0        2 
   4 chr4_102739654     ZHar    G    T        1      2        2 
   4 chr4_102739654   Sample    G    T        0      0        2 
   4 chr4_102742265     AAsi    G    C        0      0        2 
   4 chr4_102742265     AKia    G    C        0      0        2 
   4 chr4_102742265     AOna    G    C        0      0        2 
   4 chr4_102742265     ASom    G    C        0      0        2 
   4 chr4_102742265     HCab    G    C        1      2        2 
   4 chr4_102742265     HPrz    G    C        1      2        2 
   4 chr4_102742265     ZBoe    G    C        0      0        2 
   4 chr4_102742265     ZGre    G    C        0      0        2 
   4 chr4_102742265     ZHar    G    C        0      0        2 
   4 chr4_102742265   Sample    G    C        0      0        2 
   4 chr4_102744712     AAsi    T    C        0      0        2 
   4 chr4_102744712     AKia    T    C        0      0        2 
   4 chr4_102744712     AOna    T    C      0.5      1        2 
   4 chr4_102744712     ASom    T    C        0      0        2 
   4 chr4_102744712     HCab    T    C        0      0        2 
   4 chr4_102744712     HPrz    T    C        0      0        2 
   4 chr4_102744712     ZBoe    T    C        0      0        2 
   4 chr4_102744712     ZGre    T    C        0      0        2 
   4 chr4_102744712     ZHar    T    C        0      0        2 
   4 chr4_102744712   Sample    T    C        0      0        2 
   4 chr4_102747097     AAsi    A    G        0      0        2 
   4 chr4_102747097     AKia    A    G        0      0        2 
   4 chr4_102747097     AOna    A    G        0      0        2 
   4 chr4_102747097     ASom    A    G        0      0        2 
   4 chr4_102747097     HCab    A    G        1      2        2 
   4 chr4_102747097     HPrz    A    G        1      2        2 
   4 chr4_102747097     ZBoe    A    G        0      0        2 
   4 chr4_102747097     ZGre    A    G        0      0        2 
   4 chr4_102747097     ZHar    A    G        0      0        2 
   4 chr4_102747097   Sample    A    G        0      0        2 
   4 chr4_102748329     AAsi    T    C        0      0        2 
   4 chr4_102748329     AKia    T    C        0      0        2 
   4 chr4_102748329     AOna    T    C        0      0        2 
   4 chr4_102748329     ASom    T    C        0      0        2 
   4 chr4_102748329     HCab    T    C        0      0        2 
   4 chr4_102748329     HPrz    T    C        0      0        2 
   4 chr4_102748329     ZBoe    T    C        1      2        2 
   4 chr4_102748329     ZGre    T    C        1      2        2 
   4 chr4_102748329     ZHar    T    C        1      2        2 
   4 chr4_102748329   Sample    T    C        0      0        2 
   4 chr4_102760730     AAsi    C    T        0      0        2 
   4 chr4_102760730     AKia    C    T        0      0        2 
   4 chr4_102760730     AOna    C    T        0      0        2 
   4 chr4_102760730     ASom    C    T        0      0        2 
   4 chr4_102760730     HCab    C    T        1      2        2 
   4 chr4_102760730     HPrz    C    T        1      2        2 
   4 chr4_102760730     ZBoe    C    T        0      0        2 
   4 chr4_102760730     ZGre    C    T        0      0        2 
   4 chr4_102760730     ZHar    C    T        0      0        2 
   4 chr4_102760730   Sample    C    T        0      0        2 
   4 chr4_102766705     AAsi    C    T        0      0        2 
   4 chr4_102766705     AKia    C    T        0      0        2 
   4 chr4_102766705     AOna    C    T        0      0        2 
   4 chr4_102766705     ASom    C    T        0      0        2 
   4 chr4_102766705     HCab    C    T        1      2        2 
   4 chr4_102766705     HPrz    C    T        1      2        2 
   4 chr4_102766705     ZBoe    C    T        0      0        2 
   4 chr4_102766705     ZGre    C    T        0      0        2 
   4 chr4_102766705     ZHar    C    T        0      0        2 
   4 chr4_102766705   Sample    C    T        0      0        2 
   4 chr4_102769546     AAsi    G    A        0      0        2 
   4 chr4_102769546     AKia    G    A        0      0        2 
   4 chr4_102769546     AOna    G    A        0      0        2 
   4 chr4_102769546     ASom    G    A        0      0        2 
   4 chr4_102769546     HCab    G    A        0      0        2 
   4 chr4_102769546     HPrz    G    A        0      0        2 
   4 chr4_102769546     ZBoe    G    A        0      0        2 
   4 chr4_102769546     ZGre    G    A        0      0        2 
   4 chr4_102769546     ZHar    G    A        1      2        2 
   4 chr4_102769546   Sample    G    A        0      0        2 
   4 chr4_102771896     AAsi    G    T        0      0        2 
   4 chr4_102771896     AKia    G    T        1      2        2 
   4 chr4_102771896     AOna    G    T      0.5      1        2 
   4 chr4_102771896     ASom    G    T        0      0        2 
   4 chr4_102771896     HCab    G    T        0      0        2 
   4 chr4_102771896     HPrz    G    T        0      0        2 
   4 chr4_102771896     ZBoe    G    T        0      0        2 
   4 chr4_102771896     ZGre    G    T        0      0        2 
   4 chr4_102771896     ZHar    G    T        0      0        2 
   4 chr4_102771896   Sample    G    T        0      0        2 
   4 chr4_102772865     AAsi    T    C        0      0        2 
   4 chr4_102772865     AKia    T    C        0      0        2 
   4 chr4_102772865     AOna    T    C        0      0        2 
   4 chr4_102772865     ASom    T    C        0      0        2 
   4 chr4_102772865     HCab    T    C        0      0        2 
   4 chr4_102772865     HPrz    T    C        0      0        2 
   4 chr4_102772865     ZBoe    T    C        0      0        2 
   4 chr4_102772865     ZGre    T    C        1      2        2 
   4 chr4_102772865     ZHar    T    C        0      0        2 
   4 chr4_102772865   Sample    T    C        0      0        2 
   4 chr4_102781757     AAsi    A    G        0      0        2 
   4 chr4_102781757     AKia    A    G        0      0        2 
   4 chr4_102781757     AOna    A    G        0      0        2 
   4 chr4_102781757     ASom    A    G        0      0        2 
   4 chr4_102781757     HCab    A    G        1      2        2 
   4 chr4_102781757     HPrz    A    G        1      2        2 
   4 chr4_102781757     ZBoe    A    G        0      0        2 
   4 chr4_102781757     ZGre    A    G        0      0        2 
   4 chr4_102781757     ZHar    A    G        0      0        2 
   4 chr4_102781757   Sample    A    G        0      0        2 
   4 chr4_102784050     AAsi    C    G        0      0        2 
   4 chr4_102784050     AKia    C    G        0      0        2 
   4 chr4_102784050     AOna    C    G        0      0        2 
   4 chr4_102784050     ASom    C    G        0      0        2 
   4 chr4_102784050     HCab    C    G        1      2        2 
   4 chr4_102784050     HPrz    C    G        1      2        2 
   4 chr4_102784050     ZBoe    C    G        0      0        2 
   4 chr4_102784050     ZGre    C    G        0      0        2 
   4 chr4_102784050     ZHar    C    G        0      0        2 
   4 chr4_102784050   Sample    C    G        0      0        2 
   4 chr4_102784533     AAsi    T    C        0      0        2 
   4 chr4_102784533     AKia    T    C        0      0        2 
   4 chr4_102784533     AOna    T    C        0      0        2 
   4 chr4_102784533     ASom    T    C        0      0        2 
   4 chr4_102784533     HCab    T    C        0      0        2 
   4 chr4_102784533     HPrz    T    C        0      0        2 
   4 chr4_102784533     ZBoe    T    C        0      0        2 
   4 chr4_102784533     ZGre    T    C      0.5      1        2 
   4 chr4_102784533     ZHar    T    C        0      0        2 
   4 chr4_102784533   Sample    T    C        0      0        2 
   4 chr4_102788491     AAsi    G    A        1      2        2 
   4 chr4_102788491     AKia    G    A        0      0        2 
   4 chr4_102788491     AOna    G    A        0      0        2 
   4 chr4_102788491     ASom    G    A        1      2        2 
   4 chr4_102788491     HCab    G    A        0      0        2 
   4 chr4_102788491     HPrz    G    A        0      0        2 
   4 chr4_102788491     ZBoe    G    A        0      0        2 
   4 chr4_102788491     ZGre    G    A        0      0        2 
   4 chr4_102788491     ZHar    G    A        0      0        2 
   4 chr4_102788491   Sample    G    A        0      0        2 
   4 chr4_102791769     AAsi    C    G        0      0        2 
   4 chr4_102791769     AKia    C    G        0      0        2 
   4 chr4_102791769     AOna    C    G      0.5      1        2 
   4 chr4_102791769     ASom    C    G        0      0        2 
   4 chr4_102791769     HCab    C    G        0      0        2 
   4 chr4_102791769     HPrz    C    G        0      0        2 
   4 chr4_102791769     ZBoe    C    G        0      0        2 
   4 chr4_102791769     ZGre    C    G        0      0        2 
   4 chr4_102791769     ZHar    C    G        0      0        2 
   4 chr4_102791769   Sample    C    G        0      0        2 
   4 chr4_102793255     AAsi    C    G        0      0        2 
   4 chr4_102793255     AKia    C    G        0      0        2 
   4 chr4_102793255     AOna    C    G        0      0        2 
   4 chr4_102793255     ASom    C    G        0      0        2 
   4 chr4_102793255     HCab    C    G        0      0        2 
   4 chr4_102793255     HPrz    C    G        0      0        2 
   4 chr4_102793255     ZBoe    C    G        0      0        2 
   4 chr4_102793255     ZGre    C    G        1      2        2 
   4 chr4_102793255     ZHar    C    G        0      0        2 
   4 chr4_102793255   Sample    C    G        0      0        2 
   4 chr4_102794198     AAsi    A    G        0      0        2 
   4 chr4_102794198     AKia    A    G        0      0        2 
   4 chr4_102794198     AOna    A    G        0      0        2 
   4 chr4_102794198     ASom    A    G      0.5      1        2 
   4 chr4_102794198     HCab    A    G        0      0        2 
   4 chr4_102794198     HPrz    A    G        0      0        2 
   4 chr4_102794198     ZBoe    A    G        0      0        2 
   4 chr4_102794198     ZGre    A    G        0      0        2 
   4 chr4_102794198     ZHar    A    G        0      0        2 
   4 chr4_102794198   Sample    A    G        0      0        2 
   4 chr4_102797333     AAsi    T    C      0.5      1        2 
   4 chr4_102797333     AKia    T    C        0      0        2 
   4 chr4_102797333     AOna    T    C        0      0        2 
   4 chr4_102797333     ASom    T    C        0      0        2 
   4 chr4_102797333     HCab    T    C        0      0        2 
   4 chr4_102797333     HPrz    T    C        0      0        2 
   4 chr4_102797333     ZBoe    T    C        0      0        2 
   4 chr4_102797333     ZGre    T    C        0      0        2 
   4 chr4_102797333     ZHar    T    C        0      0        2 
   4 chr4_102797333   Sample    T    C        0      0        2 
   4 chr4_102798381     AAsi    T    C        0      0        2 
   4 chr4_102798381     AKia    T    C        0      0        2 
   4 chr4_102798381     AOna    T    C        0      0        2 
   4 chr4_102798381     ASom    T    C        0      0        2 
   4 chr4_102798381     HCab    T    C        1      2        2 
   4 chr4_102798381     HPrz    T    C        1      2        2 
   4 chr4_102798381     ZBoe    T    C        0      0        2 
   4 chr4_102798381     ZGre    T    C        0      0        2 
   4 chr4_102798381     ZHar    T    C        0      0        2 
   4 chr4_102798381   Sample    T    C        0      0        2 
   4 chr4_102799441     AAsi    G    A        0      0        2 
   4 chr4_102799441     AKia    G    A        0      0        2 
   4 chr4_102799441     AOna    G    A        0      0        2 
   4 chr4_102799441     ASom    G    A        0      0        2 
   4 chr4_102799441     HCab    G    A        1      2        2 
   4 chr4_102799441     HPrz    G    A        1      2        2 
   4 chr4_102799441     ZBoe    G    A        0      0        2 
   4 chr4_102799441     ZGre    G    A        0      0        2 
   4 chr4_102799441     ZHar    G    A        0      0        2 
   4 chr4_102799441   Sample    G    A        0      0        2 
   4 chr4_102800977     AAsi    G    A        0      0        2 
   4 chr4_102800977     AKia    G    A        0      0        2 
   4 chr4_102800977     AOna    G    A        0      0        2 
   4 chr4_102800977     ASom    G    A        0      0        2 
   4 chr4_102800977     HCab    G    A        0      0        2 
   4 chr4_102800977     HPrz    G    A        0      0        2 
   4 chr4_102800977     ZBoe    G    A      0.5      1        2 
   4 chr4_102800977     ZGre    G    A        0      0        2 
   4 chr4_102800977     ZHar    G    A        0      0        2 
   4 chr4_102800977   Sample    G    A        0      0        2 
   4 chr4_102804576     AAsi    C    T        0      0        2 
   4 chr4_102804576     AKia    C    T        0      0        2 
   4 chr4_102804576     AOna    C    T        0      0        2 
   4 chr4_102804576     ASom    C    T        0      0        2 
   4 chr4_102804576     HCab    C    T        1      2        2 
   4 chr4_102804576     HPrz    C    T        1      2        2 
   4 chr4_102804576     ZBoe    C    T        0      0        2 
   4 chr4_102804576     ZGre    C    T        0      0        2 
   4 chr4_102804576     ZHar    C    T        0      0        2 
   4 chr4_102804576   Sample    C    T        0      0        2 
   4 chr4_102805019     AAsi    G    C        0      0        2 
   4 chr4_102805019     AKia    G    C        0      0        2 
   4 chr4_102805019     AOna    G    C        0      0        2 
   4 chr4_102805019     ASom    G    C        0      0        2 
   4 chr4_102805019     HCab    G    C        1      2        2 
   4 chr4_102805019     HPrz    G    C        1      2        2 
   4 chr4_102805019     ZBoe    G    C        0      0        2 
   4 chr4_102805019     ZGre    G    C        0      0        2 
   4 chr4_102805019     ZHar    G    C        0      0        2 
   4 chr4_102805019   Sample    G    C        0      0        2 
   4 chr4_102812468     AAsi    C    T        0      0        2 
   4 chr4_102812468     AKia    C    T      0.5      1        2 
   4 chr4_102812468     AOna    C    T        0      0        2 
   4 chr4_102812468     ASom    C    T        0      0        2 
   4 chr4_102812468     HCab    C    T        0      0        2 
   4 chr4_102812468     HPrz    C    T        0      0        2 
   4 chr4_102812468     ZBoe    C    T        0      0        2 
   4 chr4_102812468     ZGre    C    T        0      0        2 
   4 chr4_102812468     ZHar    C    T        0      0        2 
   4 chr4_102812468   Sample    C    T        0      0        2 
   4 chr4_102816583     AAsi    A    G        0      0        2 
   4 chr4_102816583     AKia    A    G        0      0        2 
   4 chr4_102816583     AOna    A    G      0.5      1        2 
   4 chr4_102816583     ASom    A    G        0      0        2 
   4 chr4_102816583     HCab    A    G        0      0        2 
   4 chr4_102816583     HPrz    A    G        0      0        2 
   4 chr4_102816583     ZBoe    A    G        0      0        2 
   4 chr4_102816583     ZGre    A    G        0      0        2 
   4 chr4_102816583     ZHar    A    G        0      0        2 
   4 chr4_102816583   Sample    A    G        0      0        2 
   4 chr4_102824538     AAsi    T    C        0      0        2 
   4 chr4_102824538     AKia    T    C        0      0        2 
   4 chr4_102824538     AOna    T    C        0      0        2 
   4 chr4_102824538     ASom    T    C        0      0        2 
   4 chr4_102824538     HCab    T    C        1      2        2 
   4 chr4_102824538     HPrz    T    C        1      2        2 
   4 chr4_102824538     ZBoe    T    C        0      0        2 
   4 chr4_102824538     ZGre    T    C        0      0        2 
   4 chr4_102824538     ZHar    T    C        0      0        2 
   4 chr4_102824538   Sample    T    C        0      0        2 
   4 chr4_102829065     AAsi    C    A        0      0        2 
   4 chr4_102829065     AKia    C    A        0      0        2 
   4 chr4_102829065     AOna    C    A        0      0        2 
   4 chr4_102829065     ASom    C    A        0      0        2 
   4 chr4_102829065     HCab    C    A        0      0        2 
   4 chr4_102829065     HPrz    C    A        0      0        2 
   4 chr4_102829065     ZBoe    C    A      0.5      1        2 
   4 chr4_102829065     ZGre    C    A        0      0        2 
   4 chr4_102829065     ZHar    C    A        0      0        2 
   4 chr4_102829065   Sample    C    A        0      0        2 
   4 chr4_102840665     AAsi    A    G        0      0        2 
   4 chr4_102840665     AKia    A    G        0      0        2 
   4 chr4_102840665     AOna    A    G        0      0        2 
   4 chr4_102840665     ASom    A    G        0      0        2 
   4 chr4_102840665     HCab    A    G        0      0        2 
   4 chr4_102840665     HPrz    A    G        0      0        2 
   4 chr4_102840665     ZBoe    A    G      0.5      1        2 
   4 chr4_102840665     ZGre    A    G        0      0        2 
   4 chr4_102840665     ZHar    A    G        0      0        2 
   4 chr4_102840665   Sample    A    G        0      0        2 
   4 chr4_102840758     AAsi    G    A        0      0        2 
   4 chr4_102840758     AKia    G    A        0      0        2 
   4 chr4_102840758     AOna    G    A        0      0        2 
   4 chr4_102840758     ASom    G    A        0      0        2 
   4 chr4_102840758     HCab    G    A        0      0        2 
   4 chr4_102840758     HPrz    G    A        0      0        2 
   4 chr4_102840758     ZBoe    G    A      0.5      1        2 
   4 chr4_102840758     ZGre    G    A        0      0        2 
   4 chr4_102840758     ZHar    G    A        0      0        2 
   4 chr4_102840758   Sample    G    A        0      0        2 
   4 chr4_102852901     AAsi    T    G        0      0        2 
   4 chr4_102852901     AKia    T    G        0      0        2 
   4 chr4_102852901     AOna    T    G        0      0        2 
   4 chr4_102852901     ASom    T    G        0      0        2 
   4 chr4_102852901     HCab    T    G        0      0        2 
   4 chr4_102852901     HPrz    T    G        0      0        2 
   4 chr4_102852901     ZBoe    T    G        0      0        2 
   4 chr4_102852901     ZGre    T    G        1      2        2 
   4 chr4_102852901     ZHar    T    G        0      0        2 
   4 chr4_102852901   Sample    T    G        0      0        2 
   4 chr4_102854561     AAsi    T    C        0      0        2 
   4 chr4_102854561     AKia    T    C        0      0        2 
   4 chr4_102854561     AOna    T    C      0.5      1        2 
   4 chr4_102854561     ASom    T    C        0      0        2 
   4 chr4_102854561     HCab    T    C        0      0        2 
   4 chr4_102854561     HPrz    T    C        0      0        2 
   4 chr4_102854561     ZBoe    T    C        0      0        2 
   4 chr4_102854561     ZGre    T    C        0      0        2 
   4 chr4_102854561     ZHar    T    C        0      0        2 
   4 chr4_102854561   Sample    T    C        0      0        2 
   4 chr4_102857092     AAsi    T    C        0      0        2 
   4 chr4_102857092     AKia    T    C        0      0        2 
   4 chr4_102857092     AOna    T    C        0      0        2 
   4 chr4_102857092     ASom    T    C        0      0        2 
   4 chr4_102857092     HCab    T    C        1      2        2 
   4 chr4_102857092     HPrz    T    C        1      2        2 
   4 chr4_102857092     ZBoe    T    C        0      0        2 
   4 chr4_102857092     ZGre    T    C        0      0        2 
   4 chr4_102857092     ZHar    T    C        0      0        2 
   4 chr4_102857092   Sample    T    C        0      0        2 
   4 chr4_102864481     AAsi    T    C        0      0        2 
   4 chr4_102864481     AKia    T    C        0      0        2 
   4 chr4_102864481     AOna    T    C        0      0        2 
   4 chr4_102864481     ASom    T    C        0      0        2 
   4 chr4_102864481     HCab    T    C        0      0        2 
   4 chr4_102864481     HPrz    T    C        0      0        2 
   4 chr4_102864481     ZBoe    T    C        0      0        2 
   4 chr4_102864481     ZGre    T    C      0.5      1        2 
   4 chr4_102864481     ZHar    T    C        0      0        2 
   4 chr4_102864481   Sample    T    C        0      0        2 
   4 chr4_102867813     AAsi    A    G        1      2        2 
   4 chr4_102867813     AKia    A    G        0      0        2 
   4 chr4_102867813     AOna    A    G        0      0        2 
   4 chr4_102867813     ASom    A    G        0      0        2 
   4 chr4_102867813     HCab    A    G        0      0        2 
   4 chr4_102867813     HPrz    A    G        0      0        2 
   4 chr4_102867813     ZBoe    A    G        0      0        2 
   4 chr4_102867813     ZGre    A    G        0      0        2 
   4 chr4_102867813     ZHar    A    G        0      0        2 
   4 chr4_102867813   Sample    A    G        1      2        2 
   4 chr4_102882721     AAsi    T    C        0      0        2 
   4 chr4_102882721     AKia    T    C        0      0        2 
   4 chr4_102882721     AOna    T    C        0      0        2 
   4 chr4_102882721     ASom    T    C        0      0        2 
   4 chr4_102882721     HCab    T    C        1      2        2 
   4 chr4_102882721     HPrz    T    C        1      2        2 
   4 chr4_102882721     ZBoe    T    C        0      0        2 
   4 chr4_102882721     ZGre    T    C        0      0        2 
   4 chr4_102882721     ZHar    T    C        0      0        2 
   4 chr4_102882721   Sample    T    C        0      0        2 
   4 chr4_102887460     AAsi    C    G        0      0        2 
   4 chr4_102887460     AKia    C    G        0      0        2 
   4 chr4_102887460     AOna    C    G        0      0        2 
   4 chr4_102887460     ASom    C    G        0      0        2 
   4 chr4_102887460     HCab    C    G        0      0        2 
   4 chr4_102887460     HPrz    C    G        0      0        2 
   4 chr4_102887460     ZBoe    C    G        0      0        2 
   4 chr4_102887460     ZGre    C    G        0      0        2 
   4 chr4_102887460     ZHar    C    G        1      2        2 
   4 chr4_102887460   Sample    C    G        0      0        2 
   4 chr4_102893867     AAsi    C    G        0      0        2 
   4 chr4_102893867     AKia    C    G        0      0        2 
   4 chr4_102893867     AOna    C    G      0.5      1        2 
   4 chr4_102893867     ASom    C    G        0      0        2 
   4 chr4_102893867     HCab    C    G        0      0        2 
   4 chr4_102893867     HPrz    C    G        0      0        2 
   4 chr4_102893867     ZBoe    C    G        0      0        2 
   4 chr4_102893867     ZGre    C    G        0      0        2 
   4 chr4_102893867     ZHar    C    G        0      0        2 
   4 chr4_102893867   Sample    C    G        0      0        2 
   4 chr4_102893899     AAsi    T    C        0      0        2 
   4 chr4_102893899     AKia    T    C        0      0        2 
   4 chr4_102893899     AOna    T    C        0      0        2 
   4 chr4_102893899     ASom    T    C      0.5      1        2 
   4 chr4_102893899     HCab    T    C        0      0        2 
   4 chr4_102893899     HPrz    T    C        0      0        2 
   4 chr4_102893899     ZBoe    T    C        0      0        2 
   4 chr4_102893899     ZGre    T    C        0      0        2 
   4 chr4_102893899     ZHar    T    C        0      0        2 
   4 chr4_102893899   Sample    T    C        0      0        2 
   4 chr4_102894747     AAsi    C    T        0      0        2 
   4 chr4_102894747     AKia    C    T        1      2        2 
   4 chr4_102894747     AOna    C    T        1      2        2 
   4 chr4_102894747     ASom    C    T        0      0        2 
   4 chr4_102894747     HCab    C    T        0      0        2 
   4 chr4_102894747     HPrz    C    T        0      0        2 
   4 chr4_102894747     ZBoe    C    T        0      0        2 
   4 chr4_102894747     ZGre    C    T        0      0        2 
   4 chr4_102894747     ZHar    C    T        0      0        2 
   4 chr4_102894747   Sample    C    T        0      0        2 
   4 chr4_102898179     AAsi    A    G        0      0        2 
   4 chr4_102898179     AKia    A    G        0      0        2 
   4 chr4_102898179     AOna    A    G        0      0        2 
   4 chr4_102898179     ASom    A    G      0.5      1        2 
   4 chr4_102898179     HCab    A    G        0      0        2 
   4 chr4_102898179     HPrz    A    G        0      0        2 
   4 chr4_102898179     ZBoe    A    G        0      0        2 
   4 chr4_102898179     ZGre    A    G        0      0        2 
   4 chr4_102898179     ZHar    A    G        0      0        2 
   4 chr4_102898179   Sample    A    G        0      0        2 
   4 chr4_102898698     AAsi    A    G        0      0        2 
   4 chr4_102898698     AKia    A    G        0      0        2 
   4 chr4_102898698     AOna    A    G        0      0        2 
   4 chr4_102898698     ASom    A    G      0.5      1        2 
   4 chr4_102898698     HCab    A    G        0      0        2 
   4 chr4_102898698     HPrz    A    G        0      0        2 
   4 chr4_102898698     ZBoe    A    G        0      0        2 
   4 chr4_102898698     ZGre    A    G        0      0        2 
   4 chr4_102898698     ZHar    A    G        0      0        2 
   4 chr4_102898698   Sample    A    G        0      0        2 
   4 chr4_102908627     AAsi    C    T        0      0        2 
   4 chr4_102908627     AKia    C    T        0      0        2 
   4 chr4_102908627     AOna    C    T        0      0        2 
   4 chr4_102908627     ASom    C    T        0      0        2 
   4 chr4_102908627     HCab    C    T        1      2        2 
   4 chr4_102908627     HPrz    C    T        1      2        2 
   4 chr4_102908627     ZBoe    C    T        0      0        2 
   4 chr4_102908627     ZGre    C    T        0      0        2 
   4 chr4_102908627     ZHar    C    T        0      0        2 
   4 chr4_102908627   Sample    C    T        0      0        2 
   4 chr4_102918306     AAsi    G    A        0      0        2 
   4 chr4_102918306     AKia    G    A        0      0        2 
   4 chr4_102918306     AOna    G    A        0      0        2 
   4 chr4_102918306     ASom    G    A        0      0        2 
   4 chr4_102918306     HCab    G    A        0      0        2 
   4 chr4_102918306     HPrz    G    A        0      0        2 
   4 chr4_102918306     ZBoe    G    A        0      0        2 
   4 chr4_102918306     ZGre    G    A        0      0        2 
   4 chr4_102918306     ZHar    G    A      0.5      1        2 
   4 chr4_102918306   Sample    G    A        0      0        2 
   4 chr4_102918363     AAsi    A    G        0      0        2 
   4 chr4_102918363     AKia    A    G        0      0        2 
   4 chr4_102918363     AOna    A    G        0      0        2 
   4 chr4_102918363     ASom    A    G        0      0        2 
   4 chr4_102918363     HCab    A    G        1      2        2 
   4 chr4_102918363     HPrz    A    G        1      2        2 
   4 chr4_102918363     ZBoe    A    G        0      0        2 
   4 chr4_102918363     ZGre    A    G        0      0        2 
   4 chr4_102918363     ZHar    A    G        0      0        2 
   4 chr4_102918363   Sample    A    G        0      0        2 
   4 chr4_102921625     AAsi    T    C        0      0        2 
   4 chr4_102921625     AKia    T    C        0      0        2 
   4 chr4_102921625     AOna    T    C        0      0        2 
   4 chr4_102921625     ASom    T    C        0      0        2 
   4 chr4_102921625     HCab    T    C      0.5      1        2 
   4 chr4_102921625     HPrz    T    C      0.5      1        2 
   4 chr4_102921625     ZBoe    T    C        0      0        2 
   4 chr4_102921625     ZGre    T    C        0      0        2 
   4 chr4_102921625     ZHar    T    C        0      0        2 
   4 chr4_102921625   Sample    T    C        0      0        2 
   4 chr4_102926383     AAsi    A    G        0      0        2 
   4 chr4_102926383     AKia    A    G        0      0        2 
   4 chr4_102926383     AOna    A    G        0      0        2 
   4 chr4_102926383     ASom    A    G        0      0        2 
   4 chr4_102926383     HCab    A    G        0      0        2 
   4 chr4_102926383     HPrz    A    G        0      0        2 
   4 chr4_102926383     ZBoe    A    G        1      2        2 
   4 chr4_102926383     ZGre    A    G        0      0        2 
   4 chr4_102926383     ZHar    A    G        0      0        2 
   4 chr4_102926383   Sample    A    G        0      0        2 
   4 chr4_102933868     AAsi    A    G        0      0        2 
   4 chr4_102933868     AKia    A    G        0      0        2 
   4 chr4_102933868     AOna    A    G        0      0        2 
   4 chr4_102933868     ASom    A    G        0      0        2 
   4 chr4_102933868     HCab    A    G        1      2        2 
   4 chr4_102933868     HPrz    A    G        1      2        2 
   4 chr4_102933868     ZBoe    A    G        0      0        2 
   4 chr4_102933868     ZGre    A    G        0      0        2 
   4 chr4_102933868     ZHar    A    G        0      0        2 
   4 chr4_102933868   Sample    A    G        0      0        2 
   4 chr4_102934550     AAsi    C    G        0      0        2 
   4 chr4_102934550     AKia    C    G        0      0        2 
   4 chr4_102934550     AOna    C    G        0      0        2 
   4 chr4_102934550     ASom    C    G        0      0        2 
   4 chr4_102934550     HCab    C    G        1      2        2 
   4 chr4_102934550     HPrz    C    G        1      2        2 
   4 chr4_102934550     ZBoe    C    G        0      0        2 
   4 chr4_102934550     ZGre    C    G        0      0        2 
   4 chr4_102934550     ZHar    C    G        0      0        2 
   4 chr4_102934550   Sample    C    G        0      0        2 
   4 chr4_102940223     AAsi    T    G        0      0        2 
   4 chr4_102940223     AKia    T    G      0.5      1        2 
   4 chr4_102940223     AOna    T    G        0      0        2 
   4 chr4_102940223     ASom    T    G        0      0        2 
   4 chr4_102940223     HCab    T    G        0      0        2 
   4 chr4_102940223     HPrz    T    G        0      0        2 
   4 chr4_102940223     ZBoe    T    G        0      0        2 
   4 chr4_102940223     ZGre    T    G        0      0        2 
   4 chr4_102940223     ZHar    T    G        0      0        2 
   4 chr4_102940223   Sample    T    G        0      0        2 
   4 chr4_102943917     AAsi    C    A        0      0        2 
   4 chr4_102943917     AKia    C    A        0      0        2 
   4 chr4_102943917     AOna    C    A        0      0        2 
   4 chr4_102943917     ASom    C    A        0      0        2 
   4 chr4_102943917     HCab    C    A        1      2        2 
   4 chr4_102943917     HPrz    C    A        1      2        2 
   4 chr4_102943917     ZBoe    C    A        0      0        2 
   4 chr4_102943917     ZGre    C    A        0      0        2 
   4 chr4_102943917     ZHar    C    A        0      0        2 
   4 chr4_102943917   Sample    C    A        0      0        2 
   4 chr4_102945483     AAsi    G    A        0      0        2 
   4 chr4_102945483     AKia    G    A        0      0        2 
   4 chr4_102945483     AOna    G    A        0      0        2 
   4 chr4_102945483     ASom    G    A        0      0        2 
   4 chr4_102945483     HCab    G    A      0.5      1        2 
   4 chr4_102945483     HPrz    G    A        0      0        2 
   4 chr4_102945483     ZBoe    G    A        0      0        2 
   4 chr4_102945483     ZGre    G    A        0      0        2 
   4 chr4_102945483     ZHar    G    A        0      0        2 
   4 chr4_102945483   Sample    G    A        0      0        2 
   4 chr4_102948115     AAsi    T    G        0      0        2 
   4 chr4_102948115     AKia    T    G        0      0        2 
   4 chr4_102948115     AOna    T    G        0      0        2 
   4 chr4_102948115     ASom    T    G        0      0        2 
   4 chr4_102948115     HCab    T    G        0      0        2 
   4 chr4_102948115     HPrz    T    G      0.5      1        2 
   4 chr4_102948115     ZBoe    T    G        0      0        2 
   4 chr4_102948115     ZGre    T    G        0      0        2 
   4 chr4_102948115     ZHar    T    G        0      0        2 
   4 chr4_102948115   Sample    T    G        0      0        2 
   4 chr4_102948516     AAsi    G    C        0      0        2 
   4 chr4_102948516     AKia    G    C        0      0        2 
   4 chr4_102948516     AOna    G    C        0      0        2 
   4 chr4_102948516     ASom    G    C        0      0        2 
   4 chr4_102948516     HCab    G    C        0      0        2 
   4 chr4_102948516     HPrz    G    C        0      0        2 
   4 chr4_102948516     ZBoe    G    C      0.5      1        2 
   4 chr4_102948516     ZGre    G    C        0      0        2 
   4 chr4_102948516     ZHar    G    C        0      0        2 
   4 chr4_102948516   Sample    G    C        0      0        2 
   4 chr4_102951521     AAsi    A    G        0      0        2 
   4 chr4_102951521     AKia    A    G        0      0        2 
   4 chr4_102951521     AOna    A    G        0      0        2 
   4 chr4_102951521     ASom    A    G        0      0        2 
   4 chr4_102951521     HCab    A    G        0      0        2 
   4 chr4_102951521     HPrz    A    G        0      0        2 
   4 chr4_102951521     ZBoe    A    G        0      0        2 
   4 chr4_102951521     ZGre    A    G      0.5      1        2 
   4 chr4_102951521     ZHar    A    G        0      0        2 
   4 chr4_102951521   Sample    A    G        0      0        2 
   4 chr4_102958963     AAsi    G    C        1      2        2 
   4 chr4_102958963     AKia    G    C        1      2        2 
   4 chr4_102958963     AOna    G    C        0      0        2 
   4 chr4_102958963     ASom    G    C        1      2        2 
   4 chr4_102958963     HCab    G    C        0      0        2 
   4 chr4_102958963     HPrz    G    C        0      0        2 
   4 chr4_102958963     ZBoe    G    C        0      0        2 
   4 chr4_102958963     ZGre    G    C        0      0        2 
   4 chr4_102958963     ZHar    G    C        0      0        2 
   4 chr4_102958963   Sample    G    C        1      2        2 
   4 chr4_102968276     AAsi    A    G        0      0        2 
   4 chr4_102968276     AKia    A    G        0      0        2 
   4 chr4_102968276     AOna    A    G        0      0        2 
   4 chr4_102968276     ASom    A    G      0.5      1        2 
   4 chr4_102968276     HCab    A    G        0      0        2 
   4 chr4_102968276     HPrz    A    G        0      0        2 
   4 chr4_102968276     ZBoe    A    G        0      0        2 
   4 chr4_102968276     ZGre    A    G        0      0        2 
   4 chr4_102968276     ZHar    A    G        0      0        2 
   4 chr4_102968276   Sample    A    G        0      0        2 
   4 chr4_102973476     AAsi    G    A        0      0        2 
   4 chr4_102973476     AKia    G    A        0      0        2 
   4 chr4_102973476     AOna    G    A        0      0        2 
   4 chr4_102973476     ASom    G    A        0      0        2 
   4 chr4_102973476     HCab    G    A        1      2        2 
   4 chr4_102973476     HPrz    G    A        1      2        2 
   4 chr4_102973476     ZBoe    G    A        0      0        2 
   4 chr4_102973476     ZGre    G    A        0      0        2 
   4 chr4_102973476     ZHar    G    A        0      0        2 
   4 chr4_102973476   Sample    G    A        0      0        2 
   4 chr4_102974421     AAsi    C    G        0      0        2 
   4 chr4_102974421     AKia    C    G        0      0        2 
   4 chr4_102974421     AOna    C    G        0      0        2 
   4 chr4_102974421     ASom    C    G        0      0        2 
   4 chr4_102974421     HCab    C    G        1      2        2 
   4 chr4_102974421     HPrz    C    G        1      2        2 
   4 chr4_102974421     ZBoe    C    G        0      0        2 
   4 chr4_102974421     ZGre    C    G        0      0        2 
   4 chr4_102974421     ZHar    C    G        0      0        2 
   4 chr4_102974421   Sample    C    G        0      0        2 
   4 chr4_102975376     AAsi    C    T        1      2        2 
   4 chr4_102975376     AKia    C    T        0      0        2 
   4 chr4_102975376     AOna    C    T        0      0        2 
   4 chr4_102975376     ASom    C    T        1      2        2 
   4 chr4_102975376     HCab    C    T        0      0        2 
   4 chr4_102975376     HPrz    C    T        0      0        2 
   4 chr4_102975376     ZBoe    C    T        0      0        2 
   4 chr4_102975376     ZGre    C    T        0      0        2 
   4 chr4_102975376     ZHar    C    T        0      0        2 
   4 chr4_102975376   Sample    C    T        1      2        2 
   4 chr4_102981363     AAsi    A    G        1      2        2 
   4 chr4_102981363     AKia    A    G        0      0        2 
   4 chr4_102981363     AOna    A    G        0      0        2 
   4 chr4_102981363     ASom    A    G        1      2        2 
   4 chr4_102981363     HCab    A    G        0      0        2 
   4 chr4_102981363     HPrz    A    G        0      0        2 
   4 chr4_102981363     ZBoe    A    G        0      0        2 
   4 chr4_102981363     ZGre    A    G        0      0        2 
   4 chr4_102981363     ZHar    A    G        0      0        2 
   4 chr4_102981363   Sample    A    G        1      2        2 
   4 chr4_102984451     AAsi    A    G        0      0        2 
   4 chr4_102984451     AKia    A    G        1      2        2 
   4 chr4_102984451     AOna    A    G      0.5      1        2 
   4 chr4_102984451     ASom    A    G        0      0        2 
   4 chr4_102984451     HCab    A    G        0      0        2 
   4 chr4_102984451     HPrz    A    G        0      0        2 
   4 chr4_102984451     ZBoe    A    G        0      0        2 
   4 chr4_102984451     ZGre    A    G        0      0        2 
   4 chr4_102984451     ZHar    A    G        0      0        2 
   4 chr4_102984451   Sample    A    G        0      0        2 
   4 chr4_103008146     AAsi    C    T        0      0        2 
   4 chr4_103008146     AKia    C    T        0      0        2 
   4 chr4_103008146     AOna    C    T        0      0        2 
   4 chr4_103008146     ASom    C    T        0      0        2 
   4 chr4_103008146     HCab    C    T        1      2        2 
   4 chr4_103008146     HPrz    C    T        1      2        2 
   4 chr4_103008146     ZBoe    C    T        0      0        2 
   4 chr4_103008146     ZGre    C    T        0      0        2 
   4 chr4_103008146     ZHar    C    T        0      0        2 
   4 chr4_103008146   Sample    C    T        0      0        2 
   4 chr4_103018769     AAsi    C    T        0      0        2 
   4 chr4_103018769     AKia    C    T      0.5      1        2 
   4 chr4_103018769     AOna    C    T      0.5      1        2 
   4 chr4_103018769     ASom    C    T        0      0        2 
   4 chr4_103018769     HCab    C    T        0      0        2 
   4 chr4_103018769     HPrz    C    T        0      0        2 
   4 chr4_103018769     ZBoe    C    T        0      0        2 
   4 chr4_103018769     ZGre    C    T        0      0        2 
   4 chr4_103018769     ZHar    C    T        0      0        2 
   4 chr4_103018769   Sample    C    T        0      0        2 
   4 chr4_103019205     AAsi    A    G        0      0        2 
   4 chr4_103019205     AKia    A    G        0      0        2 
   4 chr4_103019205     AOna    A    G      0.5      1        2 
   4 chr4_103019205     ASom    A    G        0      0        2 
   4 chr4_103019205     HCab    A    G        0      0        2 
   4 chr4_103019205     HPrz    A    G        0      0        2 
   4 chr4_103019205     ZBoe    A    G        0      0        2 
   4 chr4_103019205     ZGre    A    G        0      0        2 
   4 chr4_103019205     ZHar    A    G        0      0        2 
   4 chr4_103019205   Sample    A    G        0      0        2 
   4 chr4_103020281     AAsi    A    C        0      0        2 
   4 chr4_103020281     AKia    A    C        1      2        2 
   4 chr4_103020281     AOna    A    C        1      2        2 
   4 chr4_103020281     ASom    A    C        0      0        2 
   4 chr4_103020281     HCab    A    C        0      0        2 
   4 chr4_103020281     HPrz    A    C        0      0        2 
   4 chr4_103020281     ZBoe    A    C        0      0        2 
   4 chr4_103020281     ZGre    A    C        0      0        2 
   4 chr4_103020281     ZHar    A    C        0      0        2 
   4 chr4_103020281   Sample    A    C        0      0        2 
   4 chr4_103022833     AAsi    T    A        0      0        2 
   4 chr4_103022833     AKia    T    A        0      0        2 
   4 chr4_103022833     AOna    T    A        0      0        2 
   4 chr4_103022833     ASom    T    A        0      0        2 
   4 chr4_103022833     HCab    T    A        0      0        2 
   4 chr4_103022833     HPrz    T    A        0      0        2 
   4 chr4_103022833     ZBoe    T    A        1      2        2 
   4 chr4_103022833     ZGre    T    A        1      2        2 
   4 chr4_103022833     ZHar    T    A        1      2        2 
   4 chr4_103022833   Sample    T    A        0      0        2 
   4 chr4_103029013     AAsi    G    T        0      0        2 
   4 chr4_103029013     AKia    G    T        0      0        2 
   4 chr4_103029013     AOna    G    T        0      0        2 
   4 chr4_103029013     ASom    G    T        0      0        2 
   4 chr4_103029013     HCab    G    T        0      0        2 
   4 chr4_103029013     HPrz    G    T        0      0        2 
   4 chr4_103029013     ZBoe    G    T        0      0        2 
   4 chr4_103029013     ZGre    G    T        0      0        2 
   4 chr4_103029013     ZHar    G    T        1      2        2 
   4 chr4_103029013   Sample    G    T        0      0        2 
   4 chr4_103032469     AAsi    T    C        0      0        2 
   4 chr4_103032469     AKia    T    C        0      0        2 
   4 chr4_103032469     AOna    T    C        0      0        2 
   4 chr4_103032469     ASom    T    C        0      0        2 
   4 chr4_103032469     HCab    T    C        1      2        2 
   4 chr4_103032469     HPrz    T    C        1      2        2 
   4 chr4_103032469     ZBoe    T    C        0      0        2 
   4 chr4_103032469     ZGre    T    C        0      0        2 
   4 chr4_103032469     ZHar    T    C        0      0        2 
   4 chr4_103032469   Sample    T    C        0      0        2 
   4 chr4_103036224     AAsi    C    T        0      0        2 
   4 chr4_103036224     AKia    C    T        0      0        2 
   4 chr4_103036224     AOna    C    T        0      0        2 
   4 chr4_103036224     ASom    C    T        0      0        2 
   4 chr4_103036224     HCab    C    T        0      0        2 
   4 chr4_103036224     HPrz    C    T        0      0        2 
   4 chr4_103036224     ZBoe    C    T        0      0        2 
   4 chr4_103036224     ZGre    C    T        1      2        2 
   4 chr4_103036224     ZHar    C    T        0      0        2 
   4 chr4_103036224   Sample    C    T        0      0        2 
   4 chr4_103036290     AAsi    C    T        0      0        2 
   4 chr4_103036290     AKia    C    T      0.5      1        2 
   4 chr4_103036290     AOna    C    T      0.5      1        2 
   4 chr4_103036290     ASom    C    T        0      0        2 
   4 chr4_103036290     HCab    C    T        0      0        2 
   4 chr4_103036290     HPrz    C    T        0      0        2 
   4 chr4_103036290     ZBoe    C    T        0      0        2 
   4 chr4_103036290     ZGre    C    T        0      0        2 
   4 chr4_103036290     ZHar    C    T        0      0        2 
   4 chr4_103036290   Sample    C    T        0      0        2 
   4 chr4_103051577     AAsi    G    A        0      0        2 
   4 chr4_103051577     AKia    G    A        0      0        2 
   4 chr4_103051577     AOna    G    A        0      0        2 
   4 chr4_103051577     ASom    G    A        0      0        2 
   4 chr4_103051577     HCab    G    A        0      0        2 
   4 chr4_103051577     HPrz    G    A        0      0        2 
   4 chr4_103051577     ZBoe    G    A        0      0        2 
   4 chr4_103051577     ZGre    G    A        0      0        2 
   4 chr4_103051577     ZHar    G    A        1      2        2 
   4 chr4_103051577   Sample    G    A        0      0        2 
   4 chr4_103051749     AAsi    G    T        0      0        2 
   4 chr4_103051749     AKia    G    T        0      0        2 
   4 chr4_103051749     AOna    G    T        0      0        2 
   4 chr4_103051749     ASom    G    T        0      0        2 
   4 chr4_103051749     HCab    G    T        0      0        2 
   4 chr4_103051749     HPrz    G    T        0      0        2 
   4 chr4_103051749     ZBoe    G    T        0      0        2 
   4 chr4_103051749     ZGre    G    T        0      0        2 
   4 chr4_103051749     ZHar    G    T      0.5      1        2 
   4 chr4_103051749   Sample    G    T        0      0        2 
   4 chr4_103057231     AAsi    C    T        0      0        2 
   4 chr4_103057231     AKia    C    T        0      0        2 
   4 chr4_103057231     AOna    C    T        0      0        2 
   4 chr4_103057231     ASom    C    T        0      0        2 
   4 chr4_103057231     HCab    C    T        1      2        2 
   4 chr4_103057231     HPrz    C    T        1      2        2 
   4 chr4_103057231     ZBoe    C    T        0      0        2 
   4 chr4_103057231     ZGre    C    T        0      0        2 
   4 chr4_103057231     ZHar    C    T        0      0        2 
   4 chr4_103057231   Sample    C    T        0      0        2 
   4 chr4_103057583     AAsi    A    G        0      0        2 
   4 chr4_103057583     AKia    A    G        0      0        2 
   4 chr4_103057583     AOna    A    G      0.5      1        2 
   4 chr4_103057583     ASom    A    G        0      0        2 
   4 chr4_103057583     HCab    A    G        0      0        2 
   4 chr4_103057583     HPrz    A    G        0      0        2 
   4 chr4_103057583     ZBoe    A    G        0      0        2 
   4 chr4_103057583     ZGre    A    G        0      0        2 
   4 chr4_103057583     ZHar    A    G        0      0        2 
   4 chr4_103057583   Sample    A    G        0      0        2 
   4 chr4_103059494     AAsi    G    A        0      0        2 
   4 chr4_103059494     AKia    G    A        0      0        2 
   4 chr4_103059494     AOna    G    A        0      0        2 
   4 chr4_103059494     ASom    G    A        0      0        2 
   4 chr4_103059494     HCab    G    A        1      2        2 
   4 chr4_103059494     HPrz    G    A        1      2        2 
   4 chr4_103059494     ZBoe    G    A        0      0        2 
   4 chr4_103059494     ZGre    G    A        0      0        2 
   4 chr4_103059494     ZHar    G    A        0      0        2 
   4 chr4_103059494   Sample    G    A        0      0        2 
   4 chr4_103060513     AAsi    A    T        0      0        2 
   4 chr4_103060513     AKia    A    T        0      0        2 
   4 chr4_103060513     AOna    A    T        0      0        2 
   4 chr4_103060513     ASom    A    T        0      0        2 
   4 chr4_103060513     HCab    A    T        0      0        2 
   4 chr4_103060513     HPrz    A    T        0      0        2 
   4 chr4_103060513     ZBoe    A    T        0      0        2 
   4 chr4_103060513     ZGre    A    T      0.5      1        2 
   4 chr4_103060513     ZHar    A    T        0      0        2 
   4 chr4_103060513   Sample    A    T        0      0        2 
   4 chr4_103065282     AAsi    G    C        0      0        2 
   4 chr4_103065282     AKia    G    C        0      0        2 
   4 chr4_103065282     AOna    G    C        0      0        2 
   4 chr4_103065282     ASom    G    C      0.5      1        2 
   4 chr4_103065282     HCab    G    C        0      0        2 
   4 chr4_103065282     HPrz    G    C        0      0        2 
   4 chr4_103065282     ZBoe    G    C        0      0        2 
   4 chr4_103065282     ZGre    G    C        0      0        2 
   4 chr4_103065282     ZHar    G    C        0      0        2 
   4 chr4_103065282   Sample    G    C        0      0        2 
   4 chr4_103070590     AAsi    G    C        0      0        2 
   4 chr4_103070590     AKia    G    C        0      0        2 
   4 chr4_103070590     AOna    G    C        0      0        2 
   4 chr4_103070590     ASom    G    C        0      0        2 
   4 chr4_103070590     HCab    G    C        1      2        2 
   4 chr4_103070590     HPrz    G    C        1      2        2 
   4 chr4_103070590     ZBoe    G    C        0      0        2 
   4 chr4_103070590     ZGre    G    C        0      0        2 
   4 chr4_103070590     ZHar    G    C        0      0        2 
   4 chr4_103070590   Sample    G    C        0      0        2 
   4 chr4_103070759     AAsi    T    C        0      0        2 
   4 chr4_103070759     AKia    T    C        0      0        2 
   4 chr4_103070759     AOna    T    C        0      0        2 
   4 chr4_103070759     ASom    T    C        0      0        2 
   4 chr4_103070759     HCab    T    C        0      0        2 
   4 chr4_103070759     HPrz    T    C        0      0        2 
   4 chr4_103070759     ZBoe    T    C        0      0        2 
   4 chr4_103070759     ZGre    T    C        0      0        2 
   4 chr4_103070759     ZHar    T    C      0.5      1        2 
   4 chr4_103070759   Sample    T    C        0      0        2 
   4 chr4_103077081     AAsi    T    C        0      0        2 
   4 chr4_103077081     AKia    T    C        0      0        2 
   4 chr4_103077081     AOna    T    C        0      0        2 
   4 chr4_103077081     ASom    T    C        0      0        2 
   4 chr4_103077081     HCab    T    C        1      2        2 
   4 chr4_103077081     HPrz    T    C        1      2        2 
   4 chr4_103077081     ZBoe    T    C        0      0        2 
   4 chr4_103077081     ZGre    T    C        0      0        2 
   4 chr4_103077081     ZHar    T    C        0      0        2 
   4 chr4_103077081   Sample    T    C        0      0        2 
   4 chr4_103079674     AAsi    C    T        0      0        2 
   4 chr4_103079674     AKia    C    T        0      0        2 
   4 chr4_103079674     AOna    C    T        0      0        2 
   4 chr4_103079674     ASom    C    T        0      0        2 
   4 chr4_103079674     HCab    C    T        0      0        2 
   4 chr4_103079674     HPrz    C    T        0      0        2 
   4 chr4_103079674     ZBoe    C    T        1      2        2 
   4 chr4_103079674     ZGre    C    T        0      0        2 
   4 chr4_103079674     ZHar    C    T        0      0        2 
   4 chr4_103079674   Sample    C    T        0      0        2 
   4 chr4_103088903     AAsi    A    G        0      0        2 
   4 chr4_103088903     AKia    A    G        0      0        2 
   4 chr4_103088903     AOna    A    G        0      0        2 
   4 chr4_103088903     ASom    A    G        0      0        2 
   4 chr4_103088903     HCab    A    G        0      0        2 
   4 chr4_103088903     HPrz    A    G        0      0        2 
   4 chr4_103088903     ZBoe    A    G        0      0        2 
   4 chr4_103088903     ZGre    A    G      0.5      1        2 
   4 chr4_103088903     ZHar    A    G        0      0        2 
   4 chr4_103088903   Sample    A    G        0      0        2 
   4 chr4_103096637     AAsi    T    C        0      0        2 
   4 chr4_103096637     AKia    T    C      0.5      1        2 
   4 chr4_103096637     AOna    T    C      0.5      1        2 
   4 chr4_103096637     ASom    T    C        0      0        2 
   4 chr4_103096637     HCab    T    C        0      0        2 
   4 chr4_103096637     HPrz    T    C        0      0        2 
   4 chr4_103096637     ZBoe    T    C        0      0        2 
   4 chr4_103096637     ZGre    T    C        0      0        2 
   4 chr4_103096637     ZHar    T    C        0      0        2 
   4 chr4_103096637   Sample    T    C        0      0        2 
   4 chr4_103104210     AAsi    C    G        0      0        2 
   4 chr4_103104210     AKia    C    G        1      2        2 
   4 chr4_103104210     AOna    C    G        0      0        2 
   4 chr4_103104210     ASom    C    G        0      0        2 
   4 chr4_103104210     HCab    C    G        0      0        2 
   4 chr4_103104210     HPrz    C    G        0      0        2 
   4 chr4_103104210     ZBoe    C    G        0      0        2 
   4 chr4_103104210     ZGre    C    G        0      0        2 
   4 chr4_103104210     ZHar    C    G        0      0        2 
   4 chr4_103104210   Sample    C    G        0      0        2 
   4 chr4_103108347     AAsi    G    T        0      0        2 
   4 chr4_103108347     AKia    G    T        0      0        2 
   4 chr4_103108347     AOna    G    T        0      0        2 
   4 chr4_103108347     ASom    G    T        0      0        2 
   4 chr4_103108347     HCab    G    T        0      0        2 
   4 chr4_103108347     HPrz    G    T      0.5      1        2 
   4 chr4_103108347     ZBoe    G    T        0      0        2 
   4 chr4_103108347     ZGre    G    T        0      0        2 
   4 chr4_103108347     ZHar    G    T        0      0        2 
   4 chr4_103108347   Sample    G    T        0      0        2 
   4 chr4_103114000     AAsi    C    T        0      0        2 
   4 chr4_103114000     AKia    C    T        0      0        2 
   4 chr4_103114000     AOna    C    T        0      0        2 
   4 chr4_103114000     ASom    C    T      0.5      1        2 
   4 chr4_103114000     HCab    C    T        0      0        2 
   4 chr4_103114000     HPrz    C    T        0      0        2 
   4 chr4_103114000     ZBoe    C    T        0      0        2 
   4 chr4_103114000     ZGre    C    T        0      0        2 
   4 chr4_103114000     ZHar    C    T        0      0        2 
   4 chr4_103114000   Sample    C    T        0      0        2 
   4 chr4_103121554     AAsi    C    T        0      0        2 
   4 chr4_103121554     AKia    C    T        0      0        2 
   4 chr4_103121554     AOna    C    T        0      0        2 
   4 chr4_103121554     ASom    C    T        0      0        2 
   4 chr4_103121554     HCab    C    T        1      2        2 
   4 chr4_103121554     HPrz    C    T        1      2        2 
   4 chr4_103121554     ZBoe    C    T        0      0        2 
   4 chr4_103121554     ZGre    C    T        0      0        2 
   4 chr4_103121554     ZHar    C    T        0      0        2 
   4 chr4_103121554   Sample    C    T        0      0        2 
   4 chr4_103123311     AAsi    A    G        0      0        2 
   4 chr4_103123311     AKia    A    G        0      0        2 
   4 chr4_103123311     AOna    A    G        0      0        2 
   4 chr4_103123311     ASom    A    G        0      0        2 
   4 chr4_103123311     HCab    A    G        0      0        2 
   4 chr4_103123311     HPrz    A    G      0.5      1        2 
   4 chr4_103123311     ZBoe    A    G        0      0        2 
   4 chr4_103123311     ZGre    A    G        0      0        2 
   4 chr4_103123311     ZHar    A    G        0      0        2 
   4 chr4_103123311   Sample    A    G        0      0        2 
   4 chr4_103130527     AAsi    T    C        0      0        2 
   4 chr4_103130527     AKia    T    C        0      0        2 
   4 chr4_103130527     AOna    T    C        0      0        2 
   4 chr4_103130527     ASom    T    C        0      0        2 
   4 chr4_103130527     HCab    T    C        0      0        2 
   4 chr4_103130527     HPrz    T    C        0      0        2 
   4 chr4_103130527     ZBoe    T    C        0      0        2 
   4 chr4_103130527     ZGre    T    C      0.5      1        2 
   4 chr4_103130527     ZHar    T    C        0      0        2 
   4 chr4_103130527   Sample    T    C        0      0        2 
   4 chr4_103147092     AAsi    T    C        0      0        2 
   4 chr4_103147092     AKia    T    C        0      0        2 
   4 chr4_103147092     AOna    T    C        0      0        2 
   4 chr4_103147092     ASom    T    C        0      0        2 
   4 chr4_103147092     HCab    T    C      0.5      1        2 
   4 chr4_103147092     HPrz    T    C        1      2        2 
   4 chr4_103147092     ZBoe    T    C        0      0        2 
   4 chr4_103147092     ZGre    T    C        0      0        2 
   4 chr4_103147092     ZHar    T    C        0      0        2 
   4 chr4_103147092   Sample    T    C        0      0        2 
   4 chr4_103150078     AAsi    G    T        0      0        2 
   4 chr4_103150078     AKia    G    T        0      0        2 
   4 chr4_103150078     AOna    G    T        0      0        2 
   4 chr4_103150078     ASom    G    T        0      0        2 
   4 chr4_103150078     HCab    G    T        0      0        2 
   4 chr4_103150078     HPrz    G    T        0      0        2 
   4 chr4_103150078     ZBoe    G    T        0      0        2 
   4 chr4_103150078     ZGre    G    T        1      2        2 
   4 chr4_103150078     ZHar    G    T        0      0        2 
   4 chr4_103150078   Sample    G    T        0      0        2 
   4 chr4_103154220     AAsi    A    G        0      0        2 
   4 chr4_103154220     AKia    A    G        0      0        2 
   4 chr4_103154220     AOna    A    G        0      0        2 
   4 chr4_103154220     ASom    A    G        0      0        2 
   4 chr4_103154220     HCab    A    G        0      0        2 
   4 chr4_103154220     HPrz    A    G        0      0        2 
   4 chr4_103154220     ZBoe    A    G        0      0        2 
   4 chr4_103154220     ZGre    A    G        0      0        2 
   4 chr4_103154220     ZHar    A    G        1      2        2 
   4 chr4_103154220   Sample    A    G        0      0        2 
   4 chr4_103156227     AAsi    A    G        0      0        2 
   4 chr4_103156227     AKia    A    G        0      0        2 
   4 chr4_103156227     AOna    A    G        0      0        2 
   4 chr4_103156227     ASom    A    G        0      0        2 
   4 chr4_103156227     HCab    A    G        0      0        2 
   4 chr4_103156227     HPrz    A    G        0      0        2 
   4 chr4_103156227     ZBoe    A    G        0      0        2 
   4 chr4_103156227     ZGre    A    G        0      0        2 
   4 chr4_103156227     ZHar    A    G        1      2        2 
   4 chr4_103156227   Sample    A    G        0      0        2 
   4 chr4_103176481     AAsi    G    A        0      0        2 
   4 chr4_103176481     AKia    G    A        0      0        2 
   4 chr4_103176481     AOna    G    A        0      0        2 
   4 chr4_103176481     ASom    G    A        1      2        2 
   4 chr4_103176481     HCab    G    A        0      0        2 
   4 chr4_103176481     HPrz    G    A        0      0        2 
   4 chr4_103176481     ZBoe    G    A        0      0        2 
   4 chr4_103176481     ZGre    G    A        0      0        2 
   4 chr4_103176481     ZHar    G    A        0      0        2 
   4 chr4_103176481   Sample    G    A        0      0        2 
   4 chr4_103179132     AAsi    G    A        0      0        2 
   4 chr4_103179132     AKia    G    A        0      0        2 
   4 chr4_103179132     AOna    G    A        0      0        2 
   4 chr4_103179132     ASom    G    A        0      0        2 
   4 chr4_103179132     HCab    G    A        0      0        2 
   4 chr4_103179132     HPrz    G    A        1      2        2 
   4 chr4_103179132     ZBoe    G    A        0      0        2 
   4 chr4_103179132     ZGre    G    A        0      0        2 
   4 chr4_103179132     ZHar    G    A        0      0        2 
   4 chr4_103179132   Sample    G    A        0      0        2 
   4 chr4_103183062     AAsi    T    C        0      0        2 
   4 chr4_103183062     AKia    T    C        0      0        2 
   4 chr4_103183062     AOna    T    C        0      0        2 
   4 chr4_103183062     ASom    T    C        0      0        2 
   4 chr4_103183062     HCab    T    C        0      0        2 
   4 chr4_103183062     HPrz    T    C        0      0        2 
   4 chr4_103183062     ZBoe    T    C        0      0        2 
   4 chr4_103183062     ZGre    T    C      0.5      1        2 
   4 chr4_103183062     ZHar    T    C        0      0        2 
   4 chr4_103183062   Sample    T    C        0      0        2 
   4 chr4_103186776     AAsi    A    T        0      0        2 
   4 chr4_103186776     AKia    A    T        0      0        2 
   4 chr4_103186776     AOna    A    T        0      0        2 
   4 chr4_103186776     ASom    A    T        0      0        2 
   4 chr4_103186776     HCab    A    T        0      0        2 
   4 chr4_103186776     HPrz    A    T        0      0        2 
   4 chr4_103186776     ZBoe    A    T        0      0        2 
   4 chr4_103186776     ZGre    A    T      0.5      1        2 
   4 chr4_103186776     ZHar    A    T        0      0        2 
   4 chr4_103186776   Sample    A    T        0      0        2 
   4 chr4_103190434     AAsi    A    G        0      0        2 
   4 chr4_103190434     AKia    A    G        0      0        2 
   4 chr4_103190434     AOna    A    G        0      0        2 
   4 chr4_103190434     ASom    A    G        0      0        2 
   4 chr4_103190434     HCab    A    G      0.5      1        2 
   4 chr4_103190434     HPrz    A    G        1      2        2 
   4 chr4_103190434     ZBoe    A    G        0      0        2 
   4 chr4_103190434     ZGre    A    G        0      0        2 
   4 chr4_103190434     ZHar    A    G        0      0        2 
   4 chr4_103190434   Sample    A    G        0      0        2 
   4 chr4_103191584     AAsi    T    C        0      0        2 
   4 chr4_103191584     AKia    T    C        0      0        2 
   4 chr4_103191584     AOna    T    C        0      0        2 
   4 chr4_103191584     ASom    T    C        0      0        2 
   4 chr4_103191584     HCab    T    C        0      0        2 
   4 chr4_103191584     HPrz    T    C        0      0        2 
   4 chr4_103191584     ZBoe    T    C        0      0        2 
   4 chr4_103191584     ZGre    T    C        0      0        2 
   4 chr4_103191584     ZHar    T    C        1      2        2 
   4 chr4_103191584   Sample    T    C        0      0        2 
   4 chr4_103206144     AAsi    T    C        0      0        2 
   4 chr4_103206144     AKia    T    C        0      0        2 
   4 chr4_103206144     AOna    T    C      0.5      1        2 
   4 chr4_103206144     ASom    T    C        0      0        2 
   4 chr4_103206144     HCab    T    C        0      0        2 
   4 chr4_103206144     HPrz    T    C        0      0        2 
   4 chr4_103206144     ZBoe    T    C        0      0        2 
   4 chr4_103206144     ZGre    T    C        0      0        2 
   4 chr4_103206144     ZHar    T    C        0      0        2 
   4 chr4_103206144   Sample    T    C        0      0        2 
   4 chr4_103211257     AAsi    A    G        0      0        2 
   4 chr4_103211257     AKia    A    G        0      0        2 
   4 chr4_103211257     AOna    A    G      0.5      1        2 
   4 chr4_103211257     ASom    A    G        0      0        2 
   4 chr4_103211257     HCab    A    G        0      0        2 
   4 chr4_103211257     HPrz    A    G        0      0        2 
   4 chr4_103211257     ZBoe    A    G        0      0        2 
   4 chr4_103211257     ZGre    A    G        0      0        2 
   4 chr4_103211257     ZHar    A    G        0      0        2 
   4 chr4_103211257   Sample    A    G        0      0        2 
   4 chr4_103213606     AAsi    G    A        0      0        2 
   4 chr4_103213606     AKia    G    A        0      0        2 
   4 chr4_103213606     AOna    G    A        0      0        2 
   4 chr4_103213606     ASom    G    A        0      0        2 
   4 chr4_103213606     HCab    G    A        0      0        2 
   4 chr4_103213606     HPrz    G    A        0      0        2 
   4 chr4_103213606     ZBoe    G    A        1      2        2 
   4 chr4_103213606     ZGre    G    A        0      0        2 
   4 chr4_103213606     ZHar    G    A        0      0        2 
   4 chr4_103213606   Sample    G    A        0      0        2 
   4 chr4_103216126     AAsi    C    T        0      0        2 
   4 chr4_103216126     AKia    C    T        0      0        2 
   4 chr4_103216126     AOna    C    T        0      0        2 
   4 chr4_103216126     ASom    C    T        0      0        2 
   4 chr4_103216126     HCab    C    T      0.5      1        2 
   4 chr4_103216126     HPrz    C    T        0      0        2 
   4 chr4_103216126     ZBoe    C    T      0.5      1        2 
   4 chr4_103216126     ZGre    C    T        0      0        2 
   4 chr4_103216126     ZHar    C    T        0      0        2 
   4 chr4_103216126   Sample    C    T        0      0        2 
   4 chr4_103224166     AAsi    A    G        0      0        2 
   4 chr4_103224166     AKia    A    G        0      0        2 
   4 chr4_103224166     AOna    A    G        0      0        2 
   4 chr4_103224166     ASom    A    G        0      0        2 
   4 chr4_103224166     HCab    A    G      0.5      1        2 
   4 chr4_103224166     HPrz    A    G        0      0        2 
   4 chr4_103224166     ZBoe    A    G        0      0        2 
   4 chr4_103224166     ZGre    A    G        0      0        2 
   4 chr4_103224166     ZHar    A    G        0      0        2 
   4 chr4_103224166   Sample    A    G        0      0        2 
   4 chr4_103224738     AAsi    T    C        0      0        2 
   4 chr4_103224738     AKia    T    C        0      0        2 
   4 chr4_103224738     AOna    T    C        0      0        2 
   4 chr4_103224738     ASom    T    C        0      0        2 
   4 chr4_103224738     HCab    T    C        0      0        2 
   4 chr4_103224738     HPrz    T    C        0      0        2 
   4 chr4_103224738     ZBoe    T    C      0.5      1        2 
   4 chr4_103224738     ZGre    T    C        1      2        2 
   4 chr4_103224738     ZHar    T    C        0      0        2 
   4 chr4_103224738   Sample    T    C        0      0        2 
   4 chr4_103230219     AAsi    T    C        0      0        2 
   4 chr4_103230219     AKia    T    C        0      0        2 
   4 chr4_103230219     AOna    T    C        1      2        2 
   4 chr4_103230219     ASom    T    C        0      0        2 
   4 chr4_103230219     HCab    T    C        0      0        2 
   4 chr4_103230219     HPrz    T    C        0      0        2 
   4 chr4_103230219     ZBoe    T    C        0      0        2 
   4 chr4_103230219     ZGre    T    C        0      0        2 
   4 chr4_103230219     ZHar    T    C        0      0        2 
   4 chr4_103230219   Sample    T    C        0      0        2 
   4 chr4_103231730     AAsi    T    C        0      0        2 
   4 chr4_103231730     AKia    T    C        0      0        2 
   4 chr4_103231730     AOna    T    C        0      0        2 
   4 chr4_103231730     ASom    T    C        0      0        2 
   4 chr4_103231730     HCab    T    C        0      0        2 
   4 chr4_103231730     HPrz    T    C      0.5      1        2 
   4 chr4_103231730     ZBoe    T    C        0      0        2 
   4 chr4_103231730     ZGre    T    C        0      0        2 
   4 chr4_103231730     ZHar    T    C        0      0        2 
   4 chr4_103231730   Sample    T    C        0      0        2 
   4 chr4_103232052     AAsi    G    A        0      0        2 
   4 chr4_103232052     AKia    G    A        0      0        2 
   4 chr4_103232052     AOna    G    A        0      0        2 
   4 chr4_103232052     ASom    G    A        0      0        2 
   4 chr4_103232052     HCab    G    A        0      0        2 
   4 chr4_103232052     HPrz    G    A        0      0        2 
   4 chr4_103232052     ZBoe    G    A        1      2        2 
   4 chr4_103232052     ZGre    G    A        1      2        2 
   4 chr4_103232052     ZHar    G    A        1      2        2 
   4 chr4_103232052   Sample    G    A        0      0        2 
   4 chr4_103237748     AAsi    T    C        0      0        2 
   4 chr4_103237748     AKia    T    C        0      0        2 
   4 chr4_103237748     AOna    T    C        0      0        2 
   4 chr4_103237748     ASom    T    C        0      0        2 
   4 chr4_103237748     HCab    T    C        0      0        2 
   4 chr4_103237748     HPrz    T    C        0      0        2 
   4 chr4_103237748     ZBoe    T    C        0      0        2 
   4 chr4_103237748     ZGre    T    C        1      2        2 
   4 chr4_103237748     ZHar    T    C        0      0        2 
   4 chr4_103237748   Sample    T    C        0      0        2 
   4 chr4_103238573     AAsi    A    G        0      0        2 
   4 chr4_103238573     AKia    A    G        0      0        2 
   4 chr4_103238573     AOna    A    G        0      0        2 
   4 chr4_103238573     ASom    A    G        0      0        2 
   4 chr4_103238573     HCab    A    G        0      0        2 
   4 chr4_103238573     HPrz    A    G        0      0        2 
   4 chr4_103238573     ZBoe    A    G        0      0        2 
   4 chr4_103238573     ZGre    A    G      0.5      1        2 
   4 chr4_103238573     ZHar    A    G        0      0        2 
   4 chr4_103238573   Sample    A    G        0      0        2 
   4 chr4_103245001     AAsi    C    A        0      0        2 
   4 chr4_103245001     AKia    C    A        0      0        2 
   4 chr4_103245001     AOna    C    A      0.5      1        2 
   4 chr4_103245001     ASom    C    A        0      0        2 
   4 chr4_103245001     HCab    C    A        0      0        2 
   4 chr4_103245001     HPrz    C    A        0      0        2 
   4 chr4_103245001     ZBoe    C    A        0      0        2 
   4 chr4_103245001     ZGre    C    A        0      0        2 
   4 chr4_103245001     ZHar    C    A        0      0        2 
   4 chr4_103245001   Sample    C    A        0      0        2 
   4 chr4_103245829     AAsi    A    G        0      0        2 
   4 chr4_103245829     AKia    A    G        0      0        2 
   4 chr4_103245829     AOna    A    G        0      0        2 
   4 chr4_103245829     ASom    A    G        0      0        2 
   4 chr4_103245829     HCab    A    G        1      2        2 
   4 chr4_103245829     HPrz    A    G        1      2        2 
   4 chr4_103245829     ZBoe    A    G        0      0        2 
   4 chr4_103245829     ZGre    A    G      0.5      1        2 
   4 chr4_103245829     ZHar    A    G        0      0        2 
   4 chr4_103245829   Sample    A    G        0      0        2 
   4 chr4_103246764     AAsi    T    C        0      0        2 
   4 chr4_103246764     AKia    T    C        0      0        2 
   4 chr4_103246764     AOna    T    C        0      0        2 
   4 chr4_103246764     ASom    T    C        0      0        2 
   4 chr4_103246764     HCab    T    C        0      0        2 
   4 chr4_103246764     HPrz    T    C        0      0        2 
   4 chr4_103246764     ZBoe    T    C        0      0        2 
   4 chr4_103246764     ZGre    T    C        0      0        2 
   4 chr4_103246764     ZHar    T    C        1      2        2 
   4 chr4_103246764   Sample    T    C        0      0        2 
   4 chr4_103250183     AAsi    G    T        0      0        2 
   4 chr4_103250183     AKia    G    T        0      0        2 
   4 chr4_103250183     AOna    G    T        0      0        2 
   4 chr4_103250183     ASom    G    T        0      0        2 
   4 chr4_103250183     HCab    G    T      0.5      1        2 
   4 chr4_103250183     HPrz    G    T        1      2        2 
   4 chr4_103250183     ZBoe    G    T        0      0        2 
   4 chr4_103250183     ZGre    G    T        0      0        2 
   4 chr4_103250183     ZHar    G    T        0      0        2 
   4 chr4_103250183   Sample    G    T        0      0        2 
   4 chr4_103251748     AAsi    C    G        0      0        2 
   4 chr4_103251748     AKia    C    G        0      0        2 
   4 chr4_103251748     AOna    C    G        0      0        2 
   4 chr4_103251748     ASom    C    G        0      0        2 
   4 chr4_103251748     HCab    C    G        0      0        2 
   4 chr4_103251748     HPrz    C    G        0      0        2 
   4 chr4_103251748     ZBoe    C    G        0      0        2 
   4 chr4_103251748     ZGre    C    G        0      0        2 
   4 chr4_103251748     ZHar    C    G        1      2        2 
   4 chr4_103251748   Sample    C    G        0      0        2 
   4 chr4_103252485     AAsi    A    G        0      0        2 
   4 chr4_103252485     AKia    A    G        0      0        2 
   4 chr4_103252485     AOna    A    G        0      0        2 
   4 chr4_103252485     ASom    A    G        0      0        2 
   4 chr4_103252485     HCab    A    G        0      0        2 
   4 chr4_103252485     HPrz    A    G        0      0        2 
   4 chr4_103252485     ZBoe    A    G        0      0        2 
   4 chr4_103252485     ZGre    A    G        1      2        2 
   4 chr4_103252485     ZHar    A    G        0      0        2 
   4 chr4_103252485   Sample    A    G        0      0        2 
   4 chr4_103254550     AAsi    T    C        0      0        2 
   4 chr4_103254550     AKia    T    C        0      0        2 
   4 chr4_103254550     AOna    T    C        0      0        2 
   4 chr4_103254550     ASom    T    C        0      0        2 
   4 chr4_103254550     HCab    T    C        0      0        2 
   4 chr4_103254550     HPrz    T    C        0      0        2 
   4 chr4_103254550     ZBoe    T    C        0      0        2 
   4 chr4_103254550     ZGre    T    C        1      2        2 
   4 chr4_103254550     ZHar    T    C        0      0        2 
   4 chr4_103254550   Sample    T    C        0      0        2 
   4 chr4_103256590     AAsi    G    C        0      0        2 
   4 chr4_103256590     AKia    G    C        0      0        2 
   4 chr4_103256590     AOna    G    C        0      0        2 
   4 chr4_103256590     ASom    G    C        0      0        2 
   4 chr4_103256590     HCab    G    C        1      2        2 
   4 chr4_103256590     HPrz    G    C        1      2        2 
   4 chr4_103256590     ZBoe    G    C        0      0        2 
   4 chr4_103256590     ZGre    G    C        0      0        2 
   4 chr4_103256590     ZHar    G    C        0      0        2 
   4 chr4_103256590   Sample    G    C        0      0        2 
   4 chr4_103259679     AAsi    T    C        1      2        2 
   4 chr4_103259679     AKia    T    C        0      0        2 
   4 chr4_103259679     AOna    T    C        0      0        2 
   4 chr4_103259679     ASom    T    C        1      2        2 
   4 chr4_103259679     HCab    T    C        0      0        2 
   4 chr4_103259679     HPrz    T    C        0      0        2 
   4 chr4_103259679     ZBoe    T    C        0      0        2 
   4 chr4_103259679     ZGre    T    C        0      0        2 
   4 chr4_103259679     ZHar    T    C        0      0        2 
   4 chr4_103259679   Sample    T    C        1      2        2 
   4 chr4_103264539     AAsi    C    G        0      0        2 
   4 chr4_103264539     AKia    C    G        0      0        2 
   4 chr4_103264539     AOna    C    G        0      0        2 
   4 chr4_103264539     ASom    C    G      0.5      1        2 
   4 chr4_103264539     HCab    C    G        0      0        2 
   4 chr4_103264539     HPrz    C    G        0      0        2 
   4 chr4_103264539     ZBoe    C    G        0      0        2 
   4 chr4_103264539     ZGre    C    G        0      0        2 
   4 chr4_103264539     ZHar    C    G        0      0        2 
   4 chr4_103264539   Sample    C    G        0      0        2 
   4 chr4_103269533     AAsi    T    G        0      0        2 
   4 chr4_103269533     AKia    T    G        0      0        2 
   4 chr4_103269533     AOna    T    G        0      0        2 
   4 chr4_103269533     ASom    T    G        0      0        2 
   4 chr4_103269533     HCab    T    G        0      0        2 
   4 chr4_103269533     HPrz    T    G        0      0        2 
   4 chr4_103269533     ZBoe    T    G        0      0        2 
   4 chr4_103269533     ZGre    T    G      0.5      1        2 
   4 chr4_103269533     ZHar    T    G        0      0        2 
   4 chr4_103269533   Sample    T    G        0      0        2 
   4 chr4_103271580     AAsi    A    G        0      0        2 
   4 chr4_103271580     AKia    A    G        0      0        2 
   4 chr4_103271580     AOna    A    G        0      0        2 
   4 chr4_103271580     ASom    A    G        0      0        2 
   4 chr4_103271580     HCab    A    G        0      0        2 
   4 chr4_103271580     HPrz    A    G        0      0        2 
   4 chr4_103271580     ZBoe    A    G        0      0        2 
   4 chr4_103271580     ZGre    A    G      0.5      1        2 
   4 chr4_103271580     ZHar    A    G        0      0        2 
   4 chr4_103271580   Sample    A    G        0      0        2 
   4 chr4_103272933     AAsi    A    G        0      0        2 
   4 chr4_103272933     AKia    A    G        0      0        2 
   4 chr4_103272933     AOna    A    G        0      0        2 
   4 chr4_103272933     ASom    A    G        0      0        2 
   4 chr4_103272933     HCab    A    G        0      0        2 
   4 chr4_103272933     HPrz    A    G        0      0        2 
   4 chr4_103272933     ZBoe    A    G      0.5      1        2 
   4 chr4_103272933     ZGre    A    G        0      0        2 
   4 chr4_103272933     ZHar    A    G        1      2        2 
   4 chr4_103272933   Sample    A    G        0      0        2 
   4 chr4_103275565     AAsi    C    T        0      0        2 
   4 chr4_103275565     AKia    C    T        0      0        2 
   4 chr4_103275565     AOna    C    T        0      0        2 
   4 chr4_103275565     ASom    C    T        0      0        2 
   4 chr4_103275565     HCab    C    T        1      2        2 
   4 chr4_103275565     HPrz    C    T        1      2        2 
   4 chr4_103275565     ZBoe    C    T        0      0        2 
   4 chr4_103275565     ZGre    C    T        1      2        2 
   4 chr4_103275565     ZHar    C    T        1      2        2 
   4 chr4_103275565   Sample    C    T        0      0        2 
   4 chr4_103275598     AAsi    A    G        0      0        2 
   4 chr4_103275598     AKia    A    G        0      0        2 
   4 chr4_103275598     AOna    A    G      0.5      1        2 
   4 chr4_103275598     ASom    A    G        0      0        2 
   4 chr4_103275598     HCab    A    G        0      0        2 
   4 chr4_103275598     HPrz    A    G        0      0        2 
   4 chr4_103275598     ZBoe    A    G        0      0        2 
   4 chr4_103275598     ZGre    A    G        0      0        2 
   4 chr4_103275598     ZHar    A    G        0      0        2 
   4 chr4_103275598   Sample    A    G        0      0        2 
   4 chr4_103278188     AAsi    G    A        0      0        2 
   4 chr4_103278188     AKia    G    A      0.5      1        2 
   4 chr4_103278188     AOna    G    A        0      0        2 
   4 chr4_103278188     ASom    G    A        0      0        2 
   4 chr4_103278188     HCab    G    A        0      0        2 
   4 chr4_103278188     HPrz    G    A        0      0        2 
   4 chr4_103278188     ZBoe    G    A        0      0        2 
   4 chr4_103278188     ZGre    G    A        0      0        2 
   4 chr4_103278188     ZHar    G    A        0      0        2 
   4 chr4_103278188   Sample    G    A        0      0        2 
   4 chr4_103279871     AAsi    T    C        0      0        2 
   4 chr4_103279871     AKia    T    C        0      0        2 
   4 chr4_103279871     AOna    T    C        0      0        2 
   4 chr4_103279871     ASom    T    C        0      0        2 
   4 chr4_103279871     HCab    T    C        0      0        2 
   4 chr4_103279871     HPrz    T    C        0      0        2 
   4 chr4_103279871     ZBoe    T    C        0      0        2 
   4 chr4_103279871     ZGre    T    C        1      2        2 
   4 chr4_103279871     ZHar    T    C        1      2        2 
   4 chr4_103279871   Sample    T    C        0      0        2 
   4 chr4_103288662     AAsi    G    A        0      0        2 
   4 chr4_103288662     AKia    G    A      0.5      1        2 
   4 chr4_103288662     AOna    G    A        0      0        2 
   4 chr4_103288662     ASom    G    A        0      0        2 
   4 chr4_103288662     HCab    G    A        0      0        2 
   4 chr4_103288662     HPrz    G    A        0      0        2 
   4 chr4_103288662     ZBoe    G    A        0      0        2 
   4 chr4_103288662     ZGre    G    A        0      0        2 
   4 chr4_103288662     ZHar    G    A        0      0        2 
   4 chr4_103288662   Sample    G    A        0      0        2 
   4 chr4_103289176     AAsi    A    G        0      0        2 
   4 chr4_103289176     AKia    A    G        0      0        2 
   4 chr4_103289176     AOna    A    G        0      0        2 
   4 chr4_103289176     ASom    A    G        0      0        2 
   4 chr4_103289176     HCab    A    G        0      0        2 
   4 chr4_103289176     HPrz    A    G        0      0        2 
   4 chr4_103289176     ZBoe    A    G        0      0        2 
   4 chr4_103289176     ZGre    A    G      0.5      1        2 
   4 chr4_103289176     ZHar    A    G        0      0        2 
   4 chr4_103289176   Sample    A    G        0      0        2 
   4 chr4_103289738     AAsi    T    C        0      0        2 
   4 chr4_103289738     AKia    T    C        0      0        2 
   4 chr4_103289738     AOna    T    C        0      0        2 
   4 chr4_103289738     ASom    T    C        0      0        2 
   4 chr4_103289738     HCab    T    C        0      0        2 
   4 chr4_103289738     HPrz    T    C        0      0        2 
   4 chr4_103289738     ZBoe    T    C        0      0        2 
   4 chr4_103289738     ZGre    T    C        0      0        2 
   4 chr4_103289738     ZHar    T    C        1      2        2 
   4 chr4_103289738   Sample    T    C        0      0        2 
   4 chr4_103291797     AAsi    A    G        0      0        2 
   4 chr4_103291797     AKia    A    G        0      0        2 
   4 chr4_103291797     AOna    A    G        0      0        2 
   4 chr4_103291797     ASom    A    G        0      0        2 
   4 chr4_103291797     HCab    A    G        0      0        2 
   4 chr4_103291797     HPrz    A    G        0      0        2 
   4 chr4_103291797     ZBoe    A    G        0      0        2 
   4 chr4_103291797     ZGre    A    G        0      0        2 
   4 chr4_103291797     ZHar    A    G        1      2        2 
   4 chr4_103291797   Sample    A    G        0      0        2 
   4 chr4_103292671     AAsi    A    G        0      0        2 
   4 chr4_103292671     AKia    A    G        0      0        2 
   4 chr4_103292671     AOna    A    G        0      0        2 
   4 chr4_103292671     ASom    A    G        0      0        2 
   4 chr4_103292671     HCab    A    G        0      0        2 
   4 chr4_103292671     HPrz    A    G        0      0        2 
   4 chr4_103292671     ZBoe    A    G        0      0        2 
   4 chr4_103292671     ZGre    A    G        1      2        2 
   4 chr4_103292671     ZHar    A    G        0      0        2 
   4 chr4_103292671   Sample    A    G        0      0        2 
   4 chr4_103301662     AAsi    C    T        0      0        2 
   4 chr4_103301662     AKia    C    T        0      0        2 
   4 chr4_103301662     AOna    C    T        0      0        2 
   4 chr4_103301662     ASom    C    T        0      0        2 
   4 chr4_103301662     HCab    C    T        1      2        2 
   4 chr4_103301662     HPrz    C    T        1      2        2 
   4 chr4_103301662     ZBoe    C    T        0      0        2 
   4 chr4_103301662     ZGre    C    T        0      0        2 
   4 chr4_103301662     ZHar    C    T        0      0        2 
   4 chr4_103301662   Sample    C    T        0      0        2 
   4 chr4_103302284     AAsi    C    T        0      0        2 
   4 chr4_103302284     AKia    C    T        0      0        2 
   4 chr4_103302284     AOna    C    T        0      0        2 
   4 chr4_103302284     ASom    C    T        0      0        2 
   4 chr4_103302284     HCab    C    T        0      0        2 
   4 chr4_103302284     HPrz    C    T        0      0        2 
   4 chr4_103302284     ZBoe    C    T        0      0        2 
   4 chr4_103302284     ZGre    C    T        0      0        2 
   4 chr4_103302284     ZHar    C    T      0.5      1        2 
   4 chr4_103302284   Sample    C    T        0      0        2 
   4 chr4_103323651     AAsi    A    G        0      0        2 
   4 chr4_103323651     AKia    A    G        0      0        2 
   4 chr4_103323651     AOna    A    G        0      0        2 
   4 chr4_103323651     ASom    A    G        0      0        2 
   4 chr4_103323651     HCab    A    G        0      0        2 
   4 chr4_103323651     HPrz    A    G        0      0        2 
   4 chr4_103323651     ZBoe    A    G        0      0        2 
   4 chr4_103323651     ZGre    A    G        1      2        2 
   4 chr4_103323651     ZHar    A    G        0      0        2 
   4 chr4_103323651   Sample    A    G        0      0        2 
   4 chr4_103329583     AAsi    C    T        0      0        2 
   4 chr4_103329583     AKia    C    T        0      0        2 
   4 chr4_103329583     AOna    C    T        0      0        2 
   4 chr4_103329583     ASom    C    T        0      0        2 
   4 chr4_103329583     HCab    C    T      0.5      1        2 
   4 chr4_103329583     HPrz    C    T        1      2        2 
   4 chr4_103329583     ZBoe    C    T        0      0        2 
   4 chr4_103329583     ZGre    C    T        0      0        2 
   4 chr4_103329583     ZHar    C    T        0      0        2 
   4 chr4_103329583   Sample    C    T        0      0        2 
   4 chr4_103330514     AAsi    T    C        0      0        2 
   4 chr4_103330514     AKia    T    C        0      0        2 
   4 chr4_103330514     AOna    T    C        0      0        2 
   4 chr4_103330514     ASom    T    C        0      0        2 
   4 chr4_103330514     HCab    T    C        0      0        2 
   4 chr4_103330514     HPrz    T    C        0      0        2 
   4 chr4_103330514     ZBoe    T    C        1      2        2 
   4 chr4_103330514     ZGre    T    C        0      0        2 
   4 chr4_103330514     ZHar    T    C        0      0        2 
   4 chr4_103330514   Sample    T    C        0      0        2 
   4 chr4_103335368     AAsi    G    C        0      0        2 
   4 chr4_103335368     AKia    G    C        0      0        2 
   4 chr4_103335368     AOna    G    C        0      0        2 
   4 chr4_103335368     ASom    G    C        0      0        2 
   4 chr4_103335368     HCab    G    C      0.5      1        2 
   4 chr4_103335368     HPrz    G    C        0      0        2 
   4 chr4_103335368     ZBoe    G    C        0      0        2 
   4 chr4_103335368     ZGre    G    C        0      0        2 
   4 chr4_103335368     ZHar    G    C        0      0        2 
   4 chr4_103335368   Sample    G    C        0      0        2 
   4 chr4_103344029     AAsi    A    G        0      0        2 
   4 chr4_103344029     AKia    A    G        0      0        2 
   4 chr4_103344029     AOna    A    G        0      0        2 
   4 chr4_103344029     ASom    A    G        0      0        2 
   4 chr4_103344029     HCab    A    G        0      0        2 
   4 chr4_103344029     HPrz    A    G        0      0        2 
   4 chr4_103344029     ZBoe    A    G        0      0        2 
   4 chr4_103344029     ZGre    A    G      0.5      1        2 
   4 chr4_103344029     ZHar    A    G        0      0        2 
   4 chr4_103344029   Sample    A    G        0      0        2 
   4 chr4_103345611     AAsi    G    T        0      0        2 
   4 chr4_103345611     AKia    G    T        0      0        2 
   4 chr4_103345611     AOna    G    T        0      0        2 
   4 chr4_103345611     ASom    G    T      0.5      1        2 
   4 chr4_103345611     HCab    G    T        0      0        2 
   4 chr4_103345611     HPrz    G    T        0      0        2 
   4 chr4_103345611     ZBoe    G    T        0      0        2 
   4 chr4_103345611     ZGre    G    T        0      0        2 
   4 chr4_103345611     ZHar    G    T        0      0        2 
   4 chr4_103345611   Sample    G    T        0      0        2 
   4 chr4_103346574     AAsi    C    G        0      0        2 
   4 chr4_103346574     AKia    C    G        0      0        2 
   4 chr4_103346574     AOna    C    G        0      0        2 
   4 chr4_103346574     ASom    C    G        0      0        2 
   4 chr4_103346574     HCab    C    G      0.5      1        2 
   4 chr4_103346574     HPrz    C    G        1      2        2 
   4 chr4_103346574     ZBoe    C    G        0      0        2 
   4 chr4_103346574     ZGre    C    G        0      0        2 
   4 chr4_103346574     ZHar    C    G        0      0        2 
   4 chr4_103346574   Sample    C    G        0      0        2 
   4 chr4_103360053     AAsi    C    A        0      0        2 
   4 chr4_103360053     AKia    C    A        0      0        2 
   4 chr4_103360053     AOna    C    A        0      0        2 
   4 chr4_103360053     ASom    C    A        0      0        2 
   4 chr4_103360053     HCab    C    A        0      0        2 
   4 chr4_103360053     HPrz    C    A        0      0        2 
   4 chr4_103360053     ZBoe    C    A        0      0        2 
   4 chr4_103360053     ZGre    C    A        0      0        2 
   4 chr4_103360053     ZHar    C    A      0.5      1        2 
   4 chr4_103360053   Sample    C    A        0      0        2 
   4 chr4_103360235     AAsi    T    C        0      0        2 
   4 chr4_103360235     AKia    T    C        0      0        2 
   4 chr4_103360235     AOna    T    C        0      0        2 
   4 chr4_103360235     ASom    T    C        0      0        2 
   4 chr4_103360235     HCab    T    C        1      2        2 
   4 chr4_103360235     HPrz    T    C        1      2        2 
   4 chr4_103360235     ZBoe    T    C        0      0        2 
   4 chr4_103360235     ZGre    T    C        0      0        2 
   4 chr4_103360235     ZHar    T    C        0      0        2 
   4 chr4_103360235   Sample    T    C        0      0        2 
   4 chr4_103362577     AAsi    T    C        0      0        2 
   4 chr4_103362577     AKia    T    C        0      0        2 
   4 chr4_103362577     AOna    T    C        0      0        2 
   4 chr4_103362577     ASom    T    C        0      0        2 
   4 chr4_103362577     HCab    T    C        0      0        2 
   4 chr4_103362577     HPrz    T    C        0      0        2 
   4 chr4_103362577     ZBoe    T    C      0.5      1        2 
   4 chr4_103362577     ZGre    T    C        0      0        2 
   4 chr4_103362577     ZHar    T    C        0      0        2 
   4 chr4_103362577   Sample    T    C        0      0        2 
   4 chr4_103363961     AAsi    T    C        0      0        2 
   4 chr4_103363961     AKia    T    C        1      2        2 
   4 chr4_103363961     AOna    T    C        1      2        2 
   4 chr4_103363961     ASom    T    C        0      0        2 
   4 chr4_103363961     HCab    T    C        0      0        2 
   4 chr4_103363961     HPrz    T    C        0      0        2 
   4 chr4_103363961     ZBoe    T    C        0      0        2 
   4 chr4_103363961     ZGre    T    C        0      0        2 
   4 chr4_103363961     ZHar    T    C        0      0        2 
   4 chr4_103363961   Sample    T    C        0      0        2 
   4 chr4_103365777     AAsi    A    G        0      0        2 
   4 chr4_103365777     AKia    A    G        0      0        2 
   4 chr4_103365777     AOna    A    G        0      0        2 
   4 chr4_103365777     ASom    A    G        0      0        2 
   4 chr4_103365777     HCab    A    G        0      0        2 
   4 chr4_103365777     HPrz    A    G        0      0        2 
   4 chr4_103365777     ZBoe    A    G        1      2        2 
   4 chr4_103365777     ZGre    A    G        1      2        2 
   4 chr4_103365777     ZHar    A    G        0      0        2 
   4 chr4_103365777   Sample    A    G        0      0        2 
   4 chr4_103368074     AAsi    T    G        0      0        2 
   4 chr4_103368074     AKia    T    G        1      2        2 
   4 chr4_103368074     AOna    T    G        1      2        2 
   4 chr4_103368074     ASom    T    G        0      0        2 
   4 chr4_103368074     HCab    T    G        0      0        2 
   4 chr4_103368074     HPrz    T    G        0      0        2 
   4 chr4_103368074     ZBoe    T    G        0      0        2 
   4 chr4_103368074     ZGre    T    G        0      0        2 
   4 chr4_103368074     ZHar    T    G        0      0        2 
   4 chr4_103368074   Sample    T    G        0      0        2 
   4 chr4_103369032     AAsi    T    C        0      0        2 
   4 chr4_103369032     AKia    T    C        0      0        2 
   4 chr4_103369032     AOna    T    C        0      0        2 
   4 chr4_103369032     ASom    T    C        0      0        2 
   4 chr4_103369032     HCab    T    C        0      0        2 
   4 chr4_103369032     HPrz    T    C        0      0        2 
   4 chr4_103369032     ZBoe    T    C        1      2        2 
   4 chr4_103369032     ZGre    T    C        1      2        2 
   4 chr4_103369032     ZHar    T    C        0      0        2 
   4 chr4_103369032   Sample    T    C        0      0        2 
   4 chr4_103370933     AAsi    T    C        0      0        2 
   4 chr4_103370933     AKia    T    C        0      0        2 
   4 chr4_103370933     AOna    T    C        0      0        2 
   4 chr4_103370933     ASom    T    C        0      0        2 
   4 chr4_103370933     HCab    T    C        1      2        2 
   4 chr4_103370933     HPrz    T    C        1      2        2 
   4 chr4_103370933     ZBoe    T    C        0      0        2 
   4 chr4_103370933     ZGre    T    C        0      0        2 
   4 chr4_103370933     ZHar    T    C        0      0        2 
   4 chr4_103370933   Sample    T    C        0      0        2 
   4 chr4_103374685     AAsi    C    G        0      0        2 
   4 chr4_103374685     AKia    C    G        0      0        2 
   4 chr4_103374685     AOna    C    G        0      0        2 
   4 chr4_103374685     ASom    C    G        0      0        2 
   4 chr4_103374685     HCab    C    G        0      0        2 
   4 chr4_103374685     HPrz    C    G        0      0        2 
   4 chr4_103374685     ZBoe    C    G        0      0        2 
   4 chr4_103374685     ZGre    C    G        1      2        2 
   4 chr4_103374685     ZHar    C    G        0      0        2 
   4 chr4_103374685   Sample    C    G        0      0        2 
   4 chr4_103378240     AAsi    G    A        0      0        2 
   4 chr4_103378240     AKia    G    A        0      0        2 
   4 chr4_103378240     AOna    G    A        0      0        2 
   4 chr4_103378240     ASom    G    A        0      0        2 
   4 chr4_103378240     HCab    G    A        1      2        2 
   4 chr4_103378240     HPrz    G    A        1      2        2 
   4 chr4_103378240     ZBoe    G    A        0      0        2 
   4 chr4_103378240     ZGre    G    A        0      0        2 
   4 chr4_103378240     ZHar    G    A        0      0        2 
   4 chr4_103378240   Sample    G    A        0      0        2 
   4 chr4_103385187     AAsi    C    T        0      0        2 
   4 chr4_103385187     AKia    C    T        0      0        2 
   4 chr4_103385187     AOna    C    T        0      0        2 
   4 chr4_103385187     ASom    C    T        0      0        2 
   4 chr4_103385187     HCab    C    T        1      2        2 
   4 chr4_103385187     HPrz    C    T        1      2        2 
   4 chr4_103385187     ZBoe    C    T        0      0        2 
   4 chr4_103385187     ZGre    C    T        0      0        2 
   4 chr4_103385187     ZHar    C    T        0      0        2 
   4 chr4_103385187   Sample    C    T        0      0        2 
   4 chr4_103387197     AAsi    A    C        0      0        2 
   4 chr4_103387197     AKia    A    C        0      0        2 
   4 chr4_103387197     AOna    A    C        0      0        2 
   4 chr4_103387197     ASom    A    C        0      0        2 
   4 chr4_103387197     HCab    A    C        0      0        2 
   4 chr4_103387197     HPrz    A    C        0      0        2 
   4 chr4_103387197     ZBoe    A    C        0      0        2 
   4 chr4_103387197     ZGre    A    C      0.5      1        2 
   4 chr4_103387197     ZHar    A    C        0      0        2 
   4 chr4_103387197   Sample    A    C        0      0        2 
   4 chr4_103390241     AAsi    T    C      0.5      1        2 
   4 chr4_103390241     AKia    T    C        0      0        2 
   4 chr4_103390241     AOna    T    C        0      0        2 
   4 chr4_103390241     ASom    T    C        0      0        2 
   4 chr4_103390241     HCab    T    C        0      0        2 
   4 chr4_103390241     HPrz    T    C        0      0        2 
   4 chr4_103390241     ZBoe    T    C        0      0        2 
   4 chr4_103390241     ZGre    T    C        0      0        2 
   4 chr4_103390241     ZHar    T    C        0      0        2 
   4 chr4_103390241   Sample    T    C        0      0        2 
   4 chr4_103391816     AAsi    G    A        0      0        2 
   4 chr4_103391816     AKia    G    A        0      0        2 
   4 chr4_103391816     AOna    G    A        0      0        2 
   4 chr4_103391816     ASom    G    A        0      0        2 
   4 chr4_103391816     HCab    G    A        0      0        2 
   4 chr4_103391816     HPrz    G    A        0      0        2 
   4 chr4_103391816     ZBoe    G    A        0      0        2 
   4 chr4_103391816     ZGre    G    A        0      0        2 
   4 chr4_103391816     ZHar    G    A        1      2        2 
   4 chr4_103391816   Sample    G    A        0      0        2 
   4 chr4_103391874     AAsi    G    A        0      0        2 
   4 chr4_103391874     AKia    G    A        0      0        2 
   4 chr4_103391874     AOna    G    A        0      0        2 
   4 chr4_103391874     ASom    G    A        0      0        2 
   4 chr4_103391874     HCab    G    A        0      0        2 
   4 chr4_103391874     HPrz    G    A        0      0        2 
   4 chr4_103391874     ZBoe    G    A        0      0        2 
   4 chr4_103391874     ZGre    G    A        0      0        2 
   4 chr4_103391874     ZHar    G    A        1      2        2 
   4 chr4_103391874   Sample    G    A        0      0        2 
   4 chr4_103400542     AAsi    A    T        0      0        2 
   4 chr4_103400542     AKia    A    T        1      2        2 
   4 chr4_103400542     AOna    A    T      0.5      1        2 
   4 chr4_103400542     ASom    A    T        0      0        2 
   4 chr4_103400542     HCab    A    T        0      0        2 
   4 chr4_103400542     HPrz    A    T        0      0        2 
   4 chr4_103400542     ZBoe    A    T        0      0        2 
   4 chr4_103400542     ZGre    A    T        0      0        2 
   4 chr4_103400542     ZHar    A    T        0      0        2 
   4 chr4_103400542   Sample    A    T        0      0        2 
   4 chr4_103410093     AAsi    C    G        0      0        2 
   4 chr4_103410093     AKia    C    G        0      0        2 
   4 chr4_103410093     AOna    C    G        0      0        2 
   4 chr4_103410093     ASom    C    G        0      0        2 
   4 chr4_103410093     HCab    C    G        0      0        2 
   4 chr4_103410093     HPrz    C    G        0      0        2 
   4 chr4_103410093     ZBoe    C    G        0      0        2 
   4 chr4_103410093     ZGre    C    G      0.5      1        2 
   4 chr4_103410093     ZHar    C    G        0      0        2 
   4 chr4_103410093   Sample    C    G        0      0        2 
   4 chr4_103413291     AAsi    A    G      0.5      1        2 
   4 chr4_103413291     AKia    A    G        0      0        2 
   4 chr4_103413291     AOna    A    G        0      0        2 
   4 chr4_103413291     ASom    A    G        0      0        2 
   4 chr4_103413291     HCab    A    G        0      0        2 
   4 chr4_103413291     HPrz    A    G        0      0        2 
   4 chr4_103413291     ZBoe    A    G        0      0        2 
   4 chr4_103413291     ZGre    A    G        0      0        2 
   4 chr4_103413291     ZHar    A    G        0      0        2 
   4 chr4_103413291   Sample    A    G        0      0        2 
   4 chr4_103414104     AAsi    T    C        0      0        2 
   4 chr4_103414104     AKia    T    C        0      0        2 
   4 chr4_103414104     AOna    T    C        0      0        2 
   4 chr4_103414104     ASom    T    C      0.5      1        2 
   4 chr4_103414104     HCab    T    C        0      0        2 
   4 chr4_103414104     HPrz    T    C        0      0        2 
   4 chr4_103414104     ZBoe    T    C        0      0        2 
   4 chr4_103414104     ZGre    T    C        0      0        2 
   4 chr4_103414104     ZHar    T    C        0      0        2 
   4 chr4_103414104   Sample    T    C        0      0        2 
   4 chr4_103432030     AAsi    G    A        0      0        2 
   4 chr4_103432030     AKia    G    A        0      0        2 
   4 chr4_103432030     AOna    G    A      0.5      1        2 
   4 chr4_103432030     ASom    G    A        0      0        2 
   4 chr4_103432030     HCab    G    A        0      0        2 
   4 chr4_103432030     HPrz    G    A        0      0        2 
   4 chr4_103432030     ZBoe    G    A        0      0        2 
   4 chr4_103432030     ZGre    G    A        0      0        2 
   4 chr4_103432030     ZHar    G    A        0      0        2 
   4 chr4_103432030   Sample    G    A        0      0        2 
   4 chr4_103439580     AAsi    T    C        0      0        2 
   4 chr4_103439580     AKia    T    C        0      0        2 
   4 chr4_103439580     AOna    T    C        0      0        2 
   4 chr4_103439580     ASom    T    C        0      0        2 
   4 chr4_103439580     HCab    T    C        1      2        2 
   4 chr4_103439580     HPrz    T    C        1      2        2 
   4 chr4_103439580     ZBoe    T    C        0      0        2 
   4 chr4_103439580     ZGre    T    C        0      0        2 
   4 chr4_103439580     ZHar    T    C        0      0        2 
   4 chr4_103439580   Sample    T    C        0      0        2 
   4 chr4_103440978     AAsi    C    G      0.5      1        2 
   4 chr4_103440978     AKia    C    G        0      0        2 
   4 chr4_103440978     AOna    C    G        0      0        2 
   4 chr4_103440978     ASom    C    G        0      0        2 
   4 chr4_103440978     HCab    C    G        0      0        2 
   4 chr4_103440978     HPrz    C    G        0      0        2 
   4 chr4_103440978     ZBoe    C    G        0      0        2 
   4 chr4_103440978     ZGre    C    G        0      0        2 
   4 chr4_103440978     ZHar    C    G        0      0        2 
   4 chr4_103440978   Sample    C    G        0      0        2 
   4 chr4_103444553     AAsi    G    A        0      0        2 
   4 chr4_103444553     AKia    G    A        0      0        2 
   4 chr4_103444553     AOna    G    A      0.5      1        2 
   4 chr4_103444553     ASom    G    A        0      0        2 
   4 chr4_103444553     HCab    G    A        0      0        2 
   4 chr4_103444553     HPrz    G    A        0      0        2 
   4 chr4_103444553     ZBoe    G    A        0      0        2 
   4 chr4_103444553     ZGre    G    A        0      0        2 
   4 chr4_103444553     ZHar    G    A        0      0        2 
   4 chr4_103444553   Sample    G    A        0      0        2 
   4 chr4_103445140     AAsi    A    C        0      0        2 
   4 chr4_103445140     AKia    A    C        0      0        2 
   4 chr4_103445140     AOna    A    C      0.5      1        2 
   4 chr4_103445140     ASom    A    C        0      0        2 
   4 chr4_103445140     HCab    A    C        0      0        2 
   4 chr4_103445140     HPrz    A    C        0      0        2 
   4 chr4_103445140     ZBoe    A    C        0      0        2 
   4 chr4_103445140     ZGre    A    C        0      0        2 
   4 chr4_103445140     ZHar    A    C        0      0        2 
   4 chr4_103445140   Sample    A    C        0      0        2 
   4 chr4_103445603     AAsi    C    T        0      0        2 
   4 chr4_103445603     AKia    C    T        0      0        2 
   4 chr4_103445603     AOna    C    T        0      0        2 
   4 chr4_103445603     ASom    C    T        0      0        2 
   4 chr4_103445603     HCab    C    T        1      2        2 
   4 chr4_103445603     HPrz    C    T        1      2        2 
   4 chr4_103445603     ZBoe    C    T        0      0        2 
   4 chr4_103445603     ZGre    C    T        0      0        2 
   4 chr4_103445603     ZHar    C    T        0      0        2 
   4 chr4_103445603   Sample    C    T        0      0        2 
   4 chr4_103447765     AAsi    C    G        0      0        2 
   4 chr4_103447765     AKia    C    G      0.5      1        2 
   4 chr4_103447765     AOna    C    G        0      0        2 
   4 chr4_103447765     ASom    C    G        0      0        2 
   4 chr4_103447765     HCab    C    G        0      0        2 
   4 chr4_103447765     HPrz    C    G        0      0        2 
   4 chr4_103447765     ZBoe    C    G        0      0        2 
   4 chr4_103447765     ZGre    C    G        0      0        2 
   4 chr4_103447765     ZHar    C    G        0      0        2 
   4 chr4_103447765   Sample    C    G        0      0        2 
   4 chr4_103467179     AAsi    C    T        0      0        2 
   4 chr4_103467179     AKia    C    T        0      0        2 
   4 chr4_103467179     AOna    C    T        0      0        2 
   4 chr4_103467179     ASom    C    T        0      0        2 
   4 chr4_103467179     HCab    C    T        1      2        2 
   4 chr4_103467179     HPrz    C    T        1      2        2 
   4 chr4_103467179     ZBoe    C    T        0      0        2 
   4 chr4_103467179     ZGre    C    T        0      0        2 
   4 chr4_103467179     ZHar    C    T        0      0        2 
   4 chr4_103467179   Sample    C    T        0      0        2 
   4 chr4_103467728     AAsi    G    A        0      0        2 
   4 chr4_103467728     AKia    G    A        0      0        2 
   4 chr4_103467728     AOna    G    A        0      0        2 
   4 chr4_103467728     ASom    G    A        0      0        2 
   4 chr4_103467728     HCab    G    A        0      0        2 
   4 chr4_103467728     HPrz    G    A        0      0        2 
   4 chr4_103467728     ZBoe    G    A        0      0        2 
   4 chr4_103467728     ZGre    G    A        0      0        2 
   4 chr4_103467728     ZHar    G    A        1      2        2 
   4 chr4_103467728   Sample    G    A        0      0        2 
   4 chr4_103468098     AAsi    A    T        0      0        2 
   4 chr4_103468098     AKia    A    T        0      0        2 
   4 chr4_103468098     AOna    A    T        0      0        2 
   4 chr4_103468098     ASom    A    T        0      0        2 
   4 chr4_103468098     HCab    A    T        0      0        2 
   4 chr4_103468098     HPrz    A    T        0      0        2 
   4 chr4_103468098     ZBoe    A    T      0.5      1        2 
   4 chr4_103468098     ZGre    A    T        0      0        2 
   4 chr4_103468098     ZHar    A    T        0      0        2 
   4 chr4_103468098   Sample    A    T        0      0        2 
   4 chr4_103471113     AAsi    A    G        1      2        2 
   4 chr4_103471113     AKia    A    G        1      2        2 
   4 chr4_103471113     AOna    A    G      0.5      1        2 
   4 chr4_103471113     ASom    A    G        1      2        2 
   4 chr4_103471113     HCab    A    G        0      0        2 
   4 chr4_103471113     HPrz    A    G        0      0        2 
   4 chr4_103471113     ZBoe    A    G        0      0        2 
   4 chr4_103471113     ZGre    A    G        0      0        2 
   4 chr4_103471113     ZHar    A    G        0      0        2 
   4 chr4_103471113   Sample    A    G        1      2        2 
   4 chr4_103479557     AAsi    C    T        0      0        2 
   4 chr4_103479557     AKia    C    T        0      0        2 
   4 chr4_103479557     AOna    C    T        0      0        2 
   4 chr4_103479557     ASom    C    T        0      0        2 
   4 chr4_103479557     HCab    C    T        0      0        2 
   4 chr4_103479557     HPrz    C    T        0      0        2 
   4 chr4_103479557     ZBoe    C    T      0.5      1        2 
   4 chr4_103479557     ZGre    C    T        0      0        2 
   4 chr4_103479557     ZHar    C    T        0      0        2 
   4 chr4_103479557   Sample    C    T        0      0        2 
   4 chr4_103494675     AAsi    G    T        0      0        2 
   4 chr4_103494675     AKia    G    T        0      0        2 
   4 chr4_103494675     AOna    G    T        0      0        2 
   4 chr4_103494675     ASom    G    T        0      0        2 
   4 chr4_103494675     HCab    G    T        0      0        2 
   4 chr4_103494675     HPrz    G    T        0      0        2 
   4 chr4_103494675     ZBoe    G    T        0      0        2 
   4 chr4_103494675     ZGre    G    T        0      0        2 
   4 chr4_103494675     ZHar    G    T      0.5      1        2 
   4 chr4_103494675   Sample    G    T        0      0        2 
   4 chr4_103495846     AAsi    A    C        0      0        2 
   4 chr4_103495846     AKia    A    C        0      0        2 
   4 chr4_103495846     AOna    A    C      0.5      1        2 
   4 chr4_103495846     ASom    A    C        0      0        2 
   4 chr4_103495846     HCab    A    C        0      0        2 
   4 chr4_103495846     HPrz    A    C        0      0        2 
   4 chr4_103495846     ZBoe    A    C        0      0        2 
   4 chr4_103495846     ZGre    A    C        0      0        2 
   4 chr4_103495846     ZHar    A    C        0      0        2 
   4 chr4_103495846   Sample    A    C        0      0        2 
   4 chr4_103502679     AAsi    G    T        0      0        2 
   4 chr4_103502679     AKia    G    T        0      0        2 
   4 chr4_103502679     AOna    G    T        0      0        2 
   4 chr4_103502679     ASom    G    T        1      2        2 
   4 chr4_103502679     HCab    G    T        0      0        2 
   4 chr4_103502679     HPrz    G    T        0      0        2 
   4 chr4_103502679     ZBoe    G    T        0      0        2 
   4 chr4_103502679     ZGre    G    T        0      0        2 
   4 chr4_103502679     ZHar    G    T        0      0        2 
   4 chr4_103502679   Sample    G    T        0      0        2 
   4 chr4_103523486     AAsi    G    C        0      0        2 
   4 chr4_103523486     AKia    G    C        0      0        2 
   4 chr4_103523486     AOna    G    C        0      0        2 
   4 chr4_103523486     ASom    G    C        0      0        2 
   4 chr4_103523486     HCab    G    C        1      2        2 
   4 chr4_103523486     HPrz    G    C        1      2        2 
   4 chr4_103523486     ZBoe    G    C        0      0        2 
   4 chr4_103523486     ZGre    G    C        0      0        2 
   4 chr4_103523486     ZHar    G    C        0      0        2 
   4 chr4_103523486   Sample    G    C        0      0        2 
   4 chr4_103524728     AAsi    C    T        0      0        2 
   4 chr4_103524728     AKia    C    T        0      0        2 
   4 chr4_103524728     AOna    C    T        0      0        2 
   4 chr4_103524728     ASom    C    T        0      0        2 
   4 chr4_103524728     HCab    C    T        1      2        2 
   4 chr4_103524728     HPrz    C    T        1      2        2 
   4 chr4_103524728     ZBoe    C    T        0      0        2 
   4 chr4_103524728     ZGre    C    T        0      0        2 
   4 chr4_103524728     ZHar    C    T        0      0        2 
   4 chr4_103524728   Sample    C    T        1      2        2 
   4 chr4_103530851     AAsi    T    C        0      0        2 
   4 chr4_103530851     AKia    T    C        0      0        2 
   4 chr4_103530851     AOna    T    C        0      0        2 
   4 chr4_103530851     ASom    T    C        0      0        2 
   4 chr4_103530851     HCab    T    C        0      0        2 
   4 chr4_103530851     HPrz    T    C        0      0        2 
   4 chr4_103530851     ZBoe    T    C        0      0        2 
   4 chr4_103530851     ZGre    T    C        1      2        2 
   4 chr4_103530851     ZHar    T    C        0      0        2 
   4 chr4_103530851   Sample    T    C        0      0        2 
   4 chr4_103539743     AAsi    A    G        0      0        2 
   4 chr4_103539743     AKia    A    G        0      0        2 
   4 chr4_103539743     AOna    A    G        0      0        2 
   4 chr4_103539743     ASom    A    G        0      0        2 
   4 chr4_103539743     HCab    A    G        0      0        2 
   4 chr4_103539743     HPrz    A    G      0.5      1        2 
   4 chr4_103539743     ZBoe    A    G        0      0        2 
   4 chr4_103539743     ZGre    A    G        0      0        2 
   4 chr4_103539743     ZHar    A    G        0      0        2 
   4 chr4_103539743   Sample    A    G        0      0        2 
   4 chr4_103544800     AAsi    C    T        0      0        2 
   4 chr4_103544800     AKia    C    T        0      0        2 
   4 chr4_103544800     AOna    C    T        0      0        2 
   4 chr4_103544800     ASom    C    T        0      0        2 
   4 chr4_103544800     HCab    C    T        1      2        2 
   4 chr4_103544800     HPrz    C    T        1      2        2 
   4 chr4_103544800     ZBoe    C    T        0      0        2 
   4 chr4_103544800     ZGre    C    T        0      0        2 
   4 chr4_103544800     ZHar    C    T        0      0        2 
   4 chr4_103544800   Sample    C    T        0      0        2 
   4 chr4_103549091     AAsi    G    A        0      0        2 
   4 chr4_103549091     AKia    G    A        0      0        2 
   4 chr4_103549091     AOna    G    A        0      0        2 
   4 chr4_103549091     ASom    G    A        0      0        2 
   4 chr4_103549091     HCab    G    A        0      0        2 
   4 chr4_103549091     HPrz    G    A        0      0        2 
   4 chr4_103549091     ZBoe    G    A      0.5      1        2 
   4 chr4_103549091     ZGre    G    A        0      0        2 
   4 chr4_103549091     ZHar    G    A        0      0        2 
   4 chr4_103549091   Sample    G    A        0      0        2 
   4 chr4_103549220     AAsi    T    C        0      0        2 
   4 chr4_103549220     AKia    T    C        0      0        2 
   4 chr4_103549220     AOna    T    C        0      0        2 
   4 chr4_103549220     ASom    T    C        0      0        2 
   4 chr4_103549220     HCab    T    C        0      0        2 
   4 chr4_103549220     HPrz    T    C        0      0        2 
   4 chr4_103549220     ZBoe    T    C        0      0        2 
   4 chr4_103549220     ZGre    T    C        1      2        2 
   4 chr4_103549220     ZHar    T    C        0      0        2 
   4 chr4_103549220   Sample    T    C        0      0        2 
   4 chr4_103549514     AAsi    T    G        0      0        2 
   4 chr4_103549514     AKia    T    G        0      0        2 
   4 chr4_103549514     AOna    T    G        0      0        2 
   4 chr4_103549514     ASom    T    G        0      0        2 
   4 chr4_103549514     HCab    T    G        0      0        2 
   4 chr4_103549514     HPrz    T    G        0      0        2 
   4 chr4_103549514     ZBoe    T    G        0      0        2 
   4 chr4_103549514     ZGre    T    G        0      0        2 
   4 chr4_103549514     ZHar    T    G      0.5      1        2 
   4 chr4_103549514   Sample    T    G        0      0        2 
   4 chr4_103550060     AAsi    A    G        0      0        2 
   4 chr4_103550060     AKia    A    G        0      0        2 
   4 chr4_103550060     AOna    A    G        0      0        2 
   4 chr4_103550060     ASom    A    G        0      0        2 
   4 chr4_103550060     HCab    A    G        0      0        2 
   4 chr4_103550060     HPrz    A    G        0      0        2 
   4 chr4_103550060     ZBoe    A    G        0      0        2 
   4 chr4_103550060     ZGre    A    G        1      2        2 
   4 chr4_103550060     ZHar    A    G        0      0        2 
   4 chr4_103550060   Sample    A    G        0      0        2 
   4 chr4_103551124     AAsi    T    G        0      0        2 
   4 chr4_103551124     AKia    T    G        0      0        2 
   4 chr4_103551124     AOna    T    G        0      0        2 
   4 chr4_103551124     ASom    T    G        0      0        2 
   4 chr4_103551124     HCab    T    G        0      0        2 
   4 chr4_103551124     HPrz    T    G      0.5      1        2 
   4 chr4_103551124     ZBoe    T    G        0      0        2 
   4 chr4_103551124     ZGre    T    G        0      0        2 
   4 chr4_103551124     ZHar    T    G        0      0        2 
   4 chr4_103551124   Sample    T    G        0      0        2 
   4 chr4_103554126     AAsi    T    A        0      0        2 
   4 chr4_103554126     AKia    T    A        0      0        2 
   4 chr4_103554126     AOna    T    A        0      0        2 
   4 chr4_103554126     ASom    T    A        0      0        2 
   4 chr4_103554126     HCab    T    A        0      0        2 
   4 chr4_103554126     HPrz    T    A        0      0        2 
   4 chr4_103554126     ZBoe    T    A      0.5      1        2 
   4 chr4_103554126     ZGre    T    A        0      0        2 
   4 chr4_103554126     ZHar    T    A        0      0        2 
   4 chr4_103554126   Sample    T    A        0      0        2 
   4 chr4_103559193     AAsi    T    C        0      0        2 
   4 chr4_103559193     AKia    T    C        0      0        2 
   4 chr4_103559193     AOna    T    C        0      0        2 
   4 chr4_103559193     ASom    T    C        0      0        2 
   4 chr4_103559193     HCab    T    C        1      2        2 
   4 chr4_103559193     HPrz    T    C        1      2        2 
   4 chr4_103559193     ZBoe    T    C        0      0        2 
   4 chr4_103559193     ZGre    T    C        0      0        2 
   4 chr4_103559193     ZHar    T    C        0      0        2 
   4 chr4_103559193   Sample    T    C        0      0        2 
   4 chr4_103565097     AAsi    T    C        0      0        2 
   4 chr4_103565097     AKia    T    C        0      0        2 
   4 chr4_103565097     AOna    T    C        0      0        2 
   4 chr4_103565097     ASom    T    C        0      0        2 
   4 chr4_103565097     HCab    T    C        1      2        2 
   4 chr4_103565097     HPrz    T    C        1      2        2 
   4 chr4_103565097     ZBoe    T    C        0      0        2 
   4 chr4_103565097     ZGre    T    C        0      0        2 
   4 chr4_103565097     ZHar    T    C        0      0        2 
   4 chr4_103565097   Sample    T    C        0      0        2 
   4 chr4_103566545     AAsi    A    G        0      0        2 
   4 chr4_103566545     AKia    A    G        1      2        2 
   4 chr4_103566545     AOna    A    G        1      2        2 
   4 chr4_103566545     ASom    A    G        0      0        2 
   4 chr4_103566545     HCab    A    G        0      0        2 
   4 chr4_103566545     HPrz    A    G        0      0        2 
   4 chr4_103566545     ZBoe    A    G        0      0        2 
   4 chr4_103566545     ZGre    A    G        0      0        2 
   4 chr4_103566545     ZHar    A    G        0      0        2 
   4 chr4_103566545   Sample    A    G        0      0        2 
   4 chr4_103568832     AAsi    A    G        0      0        2 
   4 chr4_103568832     AKia    A    G        0      0        2 
   4 chr4_103568832     AOna    A    G        0      0        2 
   4 chr4_103568832     ASom    A    G        0      0        2 
   4 chr4_103568832     HCab    A    G        1      2        2 
   4 chr4_103568832     HPrz    A    G        1      2        2 
   4 chr4_103568832     ZBoe    A    G        0      0        2 
   4 chr4_103568832     ZGre    A    G        0      0        2 
   4 chr4_103568832     ZHar    A    G        0      0        2 
   4 chr4_103568832   Sample    A    G        0      0        2 
   4 chr4_103581715     AAsi    A    G        0      0        2 
   4 chr4_103581715     AKia    A    G        0      0        2 
   4 chr4_103581715     AOna    A    G        0      0        2 
   4 chr4_103581715     ASom    A    G        0      0        2 
   4 chr4_103581715     HCab    A    G        0      0        2 
   4 chr4_103581715     HPrz    A    G        0      0        2 
   4 chr4_103581715     ZBoe    A    G        0      0        2 
   4 chr4_103581715     ZGre    A    G        0      0        2 
   4 chr4_103581715     ZHar    A    G        1      2        2 
   4 chr4_103581715   Sample    A    G        0      0        2 
   4 chr4_103583188     AAsi    G    T        0      0        2 
   4 chr4_103583188     AKia    G    T        0      0        2 
   4 chr4_103583188     AOna    G    T      0.5      1        2 
   4 chr4_103583188     ASom    G    T        0      0        2 
   4 chr4_103583188     HCab    G    T        0      0        2 
   4 chr4_103583188     HPrz    G    T        0      0        2 
   4 chr4_103583188     ZBoe    G    T        0      0        2 
   4 chr4_103583188     ZGre    G    T        0      0        2 
   4 chr4_103583188     ZHar    G    T        0      0        2 
   4 chr4_103583188   Sample    G    T        0      0        2 
   4 chr4_103589324     AAsi    G    C        0      0        2 
   4 chr4_103589324     AKia    G    C        0      0        2 
   4 chr4_103589324     AOna    G    C        0      0        2 
   4 chr4_103589324     ASom    G    C        0      0        2 
   4 chr4_103589324     HCab    G    C        0      0        2 
   4 chr4_103589324     HPrz    G    C        0      0        2 
   4 chr4_103589324     ZBoe    G    C        1      2        2 
   4 chr4_103589324     ZGre    G    C        0      0        2 
   4 chr4_103589324     ZHar    G    C        0      0        2 
   4 chr4_103589324   Sample    G    C        0      0        2 
   4 chr4_103589719     AAsi    C    T        0      0        2 
   4 chr4_103589719     AKia    C    T        0      0        2 
   4 chr4_103589719     AOna    C    T        0      0        2 
   4 chr4_103589719     ASom    C    T        0      0        2 
   4 chr4_103589719     HCab    C    T      0.5      1        2 
   4 chr4_103589719     HPrz    C    T      0.5      1        2 
   4 chr4_103589719     ZBoe    C    T        0      0        2 
   4 chr4_103589719     ZGre    C    T        0      0        2 
   4 chr4_103589719     ZHar    C    T        0      0        2 
   4 chr4_103589719   Sample    C    T        0      0        2 
   4 chr4_103615455     AAsi    C    T        0      0        2 
   4 chr4_103615455     AKia    C    T        0      0        2 
   4 chr4_103615455     AOna    C    T        0      0        2 
   4 chr4_103615455     ASom    C    T        0      0        2 
   4 chr4_103615455     HCab    C    T        0      0        2 
   4 chr4_103615455     HPrz    C    T        0      0        2 
   4 chr4_103615455     ZBoe    C    T        0      0        2 
   4 chr4_103615455     ZGre    C    T        1      2        2 
   4 chr4_103615455     ZHar    C    T        0      0        2 
   4 chr4_103615455   Sample    C    T        0      0        2 
   4 chr4_103615856     AAsi    A    G        1      2        2 
   4 chr4_103615856     AKia    A    G        0      0        2 
   4 chr4_103615856     AOna    A    G        0      0        2 
   4 chr4_103615856     ASom    A    G        0      0        2 
   4 chr4_103615856     HCab    A    G        0      0        2 
   4 chr4_103615856     HPrz    A    G        0      0        2 
   4 chr4_103615856     ZBoe    A    G        0      0        2 
   4 chr4_103615856     ZGre    A    G        0      0        2 
   4 chr4_103615856     ZHar    A    G        0      0        2 
   4 chr4_103615856   Sample    A    G        0      0        2 
   4 chr4_103616066     AAsi    G    C        0      0        2 
   4 chr4_103616066     AKia    G    C        0      0        2 
   4 chr4_103616066     AOna    G    C        0      0        2 
   4 chr4_103616066     ASom    G    C        0      0        2 
   4 chr4_103616066     HCab    G    C        0      0        2 
   4 chr4_103616066     HPrz    G    C        0      0        2 
   4 chr4_103616066     ZBoe    G    C        0      0        2 
   4 chr4_103616066     ZGre    G    C        1      2        2 
   4 chr4_103616066     ZHar    G    C        0      0        2 
   4 chr4_103616066   Sample    G    C        0      0        2 
   4 chr4_103618258     AAsi    C    T        0      0        2 
   4 chr4_103618258     AKia    C    T        0      0        2 
   4 chr4_103618258     AOna    C    T        0      0        2 
   4 chr4_103618258     ASom    C    T        0      0        2 
   4 chr4_103618258     HCab    C    T        0      0        2 
   4 chr4_103618258     HPrz    C    T        0      0        2 
   4 chr4_103618258     ZBoe    C    T      0.5      1        2 
   4 chr4_103618258     ZGre    C    T        0      0        2 
   4 chr4_103618258     ZHar    C    T        0      0        2 
   4 chr4_103618258   Sample    C    T        0      0        2 
   4 chr4_103623500     AAsi    T    C        1      2        2 
   4 chr4_103623500     AKia    T    C        0      0        2 
   4 chr4_103623500     AOna    T    C        0      0        2 
   4 chr4_103623500     ASom    T    C        1      2        2 
   4 chr4_103623500     HCab    T    C        0      0        2 
   4 chr4_103623500     HPrz    T    C        0      0        2 
   4 chr4_103623500     ZBoe    T    C        0      0        2 
   4 chr4_103623500     ZGre    T    C        0      0        2 
   4 chr4_103623500     ZHar    T    C        0      0        2 
   4 chr4_103623500   Sample    T    C        1      2        2 
   4 chr4_103627375     AAsi    C    T        0      0        2 
   4 chr4_103627375     AKia    C    T        0      0        2 
   4 chr4_103627375     AOna    C    T        0      0        2 
   4 chr4_103627375     ASom    C    T        0      0        2 
   4 chr4_103627375     HCab    C    T        1      2        2 
   4 chr4_103627375     HPrz    C    T        0      0        2 
   4 chr4_103627375     ZBoe    C    T        0      0        2 
   4 chr4_103627375     ZGre    C    T        0      0        2 
   4 chr4_103627375     ZHar    C    T        0      0        2 
   4 chr4_103627375   Sample    C    T        0      0        2 
   4 chr4_103629009     AAsi    A    G        0      0        2 
   4 chr4_103629009     AKia    A    G        0      0        2 
   4 chr4_103629009     AOna    A    G        0      0        2 
   4 chr4_103629009     ASom    A    G        0      0        2 
   4 chr4_103629009     HCab    A    G        1      2        2 
   4 chr4_103629009     HPrz    A    G        1      2        2 
   4 chr4_103629009     ZBoe    A    G        0      0        2 
   4 chr4_103629009     ZGre    A    G        0      0        2 
   4 chr4_103629009     ZHar    A    G        0      0        2 
   4 chr4_103629009   Sample    A    G        0      0        2 
   4 chr4_103632497     AAsi    C    G        1      2        2 
   4 chr4_103632497     AKia    C    G        0      0        2 
   4 chr4_103632497     AOna    C    G        0      0        2 
   4 chr4_103632497     ASom    C    G        0      0        2 
   4 chr4_103632497     HCab    C    G        0      0        2 
   4 chr4_103632497     HPrz    C    G        0      0        2 
   4 chr4_103632497     ZBoe    C    G        0      0        2 
   4 chr4_103632497     ZGre    C    G        0      0        2 
   4 chr4_103632497     ZHar    C    G        0      0        2 
   4 chr4_103632497   Sample    C    G        0      0        2 
   4 chr4_103638670     AAsi    T    C        0      0        2 
   4 chr4_103638670     AKia    T    C      0.5      1        2 
   4 chr4_103638670     AOna    T    C        0      0        2 
   4 chr4_103638670     ASom    T    C        0      0        2 
   4 chr4_103638670     HCab    T    C        0      0        2 
   4 chr4_103638670     HPrz    T    C        0      0        2 
   4 chr4_103638670     ZBoe    T    C        0      0        2 
   4 chr4_103638670     ZGre    T    C        0      0        2 
   4 chr4_103638670     ZHar    T    C        0      0        2 
   4 chr4_103638670   Sample    T    C        0      0        2 
   4 chr4_103650848     AAsi    G    A        0      0        2 
   4 chr4_103650848     AKia    G    A        0      0        2 
   4 chr4_103650848     AOna    G    A        0      0        2 
   4 chr4_103650848     ASom    G    A        0      0        2 
   4 chr4_103650848     HCab    G    A        0      0        2 
   4 chr4_103650848     HPrz    G    A        1      2        2 
   4 chr4_103650848     ZBoe    G    A        0      0        2 
   4 chr4_103650848     ZGre    G    A        0      0        2 
   4 chr4_103650848     ZHar    G    A        0      0        2 
   4 chr4_103650848   Sample    G    A        0      0        2 
   4 chr4_103654675     AAsi    A    G        0      0        2 
   4 chr4_103654675     AKia    A    G        0      0        2 
   4 chr4_103654675     AOna    A    G        0      0        2 
   4 chr4_103654675     ASom    A    G        0      0        2 
   4 chr4_103654675     HCab    A    G        0      0        2 
   4 chr4_103654675     HPrz    A    G      0.5      1        2 
   4 chr4_103654675     ZBoe    A    G        0      0        2 
   4 chr4_103654675     ZGre    A    G        0      0        2 
   4 chr4_103654675     ZHar    A    G        0      0        2 
   4 chr4_103654675   Sample    A    G        0      0        2 
   4 chr4_103681053     AAsi    T    A        0      0        2 
   4 chr4_103681053     AKia    T    A        0      0        2 
   4 chr4_103681053     AOna    T    A        0      0        2 
   4 chr4_103681053     ASom    T    A        0      0        2 
   4 chr4_103681053     HCab    T    A        1      2        2 
   4 chr4_103681053     HPrz    T    A        1      2        2 
   4 chr4_103681053     ZBoe    T    A        0      0        2 
   4 chr4_103681053     ZGre    T    A        0      0        2 
   4 chr4_103681053     ZHar    T    A        0      0        2 
   4 chr4_103681053   Sample    T    A        0      0        2 
   4 chr4_103685692     AAsi    C    G        0      0        2 
   4 chr4_103685692     AKia    C    G        0      0        2 
   4 chr4_103685692     AOna    C    G        0      0        2 
   4 chr4_103685692     ASom    C    G        0      0        2 
   4 chr4_103685692     HCab    C    G        1      2        2 
   4 chr4_103685692     HPrz    C    G      0.5      1        2 
   4 chr4_103685692     ZBoe    C    G        0      0        2 
   4 chr4_103685692     ZGre    C    G        0      0        2 
   4 chr4_103685692     ZHar    C    G        0      0        2 
   4 chr4_103685692   Sample    C    G        0      0        2 
   4 chr4_103703252     AAsi    C    G        0      0        2 
   4 chr4_103703252     AKia    C    G        1      2        2 
   4 chr4_103703252     AOna    C    G      0.5      1        2 
   4 chr4_103703252     ASom    C    G        0      0        2 
   4 chr4_103703252     HCab    C    G        0      0        2 
   4 chr4_103703252     HPrz    C    G        0      0        2 
   4 chr4_103703252     ZBoe    C    G        0      0        2 
   4 chr4_103703252     ZGre    C    G        0      0        2 
   4 chr4_103703252     ZHar    C    G        0      0        2 
   4 chr4_103703252   Sample    C    G        0      0        2 
   4 chr4_103705199     AAsi    T    C        0      0        2 
   4 chr4_103705199     AKia    T    C        1      2        2 
   4 chr4_103705199     AOna    T    C        1      2        2 
   4 chr4_103705199     ASom    T    C        0      0        2 
   4 chr4_103705199     HCab    T    C        0      0        2 
   4 chr4_103705199     HPrz    T    C        0      0        2 
   4 chr4_103705199     ZBoe    T    C        0      0        2 
   4 chr4_103705199     ZGre    T    C        0      0        2 
   4 chr4_103705199     ZHar    T    C        0      0        2 
   4 chr4_103705199   Sample    T    C        0      0        2 
   4 chr4_103705789     AAsi    G    T        0      0        2 
   4 chr4_103705789     AKia    G    T        0      0        2 
   4 chr4_103705789     AOna    G    T        0      0        2 
   4 chr4_103705789     ASom    G    T        0      0        2 
   4 chr4_103705789     HCab    G    T        0      0        2 
   4 chr4_103705789     HPrz    G    T        0      0        2 
   4 chr4_103705789     ZBoe    G    T        0      0        2 
   4 chr4_103705789     ZGre    G    T        0      0        2 
   4 chr4_103705789     ZHar    G    T        1      2        2 
   4 chr4_103705789   Sample    G    T        0      0        2 
   4 chr4_103707829     AAsi    G    A        0      0        2 
   4 chr4_103707829     AKia    G    A        1      2        2 
   4 chr4_103707829     AOna    G    A        1      2        2 
   4 chr4_103707829     ASom    G    A        0      0        2 
   4 chr4_103707829     HCab    G    A        0      0        2 
   4 chr4_103707829     HPrz    G    A        0      0        2 
   4 chr4_103707829     ZBoe    G    A        0      0        2 
   4 chr4_103707829     ZGre    G    A        0      0        2 
   4 chr4_103707829     ZHar    G    A        0      0        2 
   4 chr4_103707829   Sample    G    A        0      0        2 
   4 chr4_103709478     AAsi    T    G        0      0        2 
   4 chr4_103709478     AKia    T    G        1      2        2 
   4 chr4_103709478     AOna    T    G        1      2        2 
   4 chr4_103709478     ASom    T    G        0      0        2 
   4 chr4_103709478     HCab    T    G        0      0        2 
   4 chr4_103709478     HPrz    T    G        0      0        2 
   4 chr4_103709478     ZBoe    T    G        0      0        2 
   4 chr4_103709478     ZGre    T    G        0      0        2 
   4 chr4_103709478     ZHar    T    G        0      0        2 
   4 chr4_103709478   Sample    T    G        0      0        2 
   4 chr4_103723069     AAsi    G    T        0      0        2 
   4 chr4_103723069     AKia    G    T        0      0        2 
   4 chr4_103723069     AOna    G    T        0      0        2 
   4 chr4_103723069     ASom    G    T        0      0        2 
   4 chr4_103723069     HCab    G    T        0      0        2 
   4 chr4_103723069     HPrz    G    T        0      0        2 
   4 chr4_103723069     ZBoe    G    T        0      0        2 
   4 chr4_103723069     ZGre    G    T        1      2        2 
   4 chr4_103723069     ZHar    G    T        0      0        2 
   4 chr4_103723069   Sample    G    T        0      0        2 
   4 chr4_103732907     AAsi    C    G        0      0        2 
   4 chr4_103732907     AKia    C    G        0      0        2 
   4 chr4_103732907     AOna    C    G        0      0        2 
   4 chr4_103732907     ASom    C    G        0      0        2 
   4 chr4_103732907     HCab    C    G        1      2        2 
   4 chr4_103732907     HPrz    C    G        1      2        2 
   4 chr4_103732907     ZBoe    C    G        0      0        2 
   4 chr4_103732907     ZGre    C    G        0      0        2 
   4 chr4_103732907     ZHar    C    G        0      0        2 
   4 chr4_103732907   Sample    C    G        0      0        2 
   4 chr4_103743399     AAsi    A    G        0      0        2 
   4 chr4_103743399     AKia    A    G        0      0        2 
   4 chr4_103743399     AOna    A    G        0      0        2 
   4 chr4_103743399     ASom    A    G        0      0        2 
   4 chr4_103743399     HCab    A    G        0      0        2 
   4 chr4_103743399     HPrz    A    G        0      0        2 
   4 chr4_103743399     ZBoe    A    G        0      0        2 
   4 chr4_103743399     ZGre    A    G        0      0        2 
   4 chr4_103743399     ZHar    A    G        1      2        2 
   4 chr4_103743399   Sample    A    G        0      0        2 
   4 chr4_103749113     AAsi    C    T        0      0        2 
   4 chr4_103749113     AKia    C    T        0      0        2 
   4 chr4_103749113     AOna    C    T        0      0        2 
   4 chr4_103749113     ASom    C    T        0      0        2 
   4 chr4_103749113     HCab    C    T        1      2        2 
   4 chr4_103749113     HPrz    C    T        1      2        2 
   4 chr4_103749113     ZBoe    C    T        0      0        2 
   4 chr4_103749113     ZGre    C    T        0      0        2 
   4 chr4_103749113     ZHar    C    T        0      0        2 
   4 chr4_103749113   Sample    C    T        0      0        2 
   4 chr4_103750648     AAsi    A    C        0      0        2 
   4 chr4_103750648     AKia    A    C        0      0        2 
   4 chr4_103750648     AOna    A    C      0.5      1        2 
   4 chr4_103750648     ASom    A    C        0      0        2 
   4 chr4_103750648     HCab    A    C        0      0        2 
   4 chr4_103750648     HPrz    A    C        0      0        2 
   4 chr4_103750648     ZBoe    A    C        0      0        2 
   4 chr4_103750648     ZGre    A    C        0      0        2 
   4 chr4_103750648     ZHar    A    C        0      0        2 
   4 chr4_103750648   Sample    A    C        0      0        2 
   4 chr4_103752893     AAsi    T    C        0      0        2 
   4 chr4_103752893     AKia    T    C        0      0        2 
   4 chr4_103752893     AOna    T    C        0      0        2 
   4 chr4_103752893     ASom    T    C        0      0        2 
   4 chr4_103752893     HCab    T    C        1      2        2 
   4 chr4_103752893     HPrz    T    C        1      2        2 
   4 chr4_103752893     ZBoe    T    C        0      0        2 
   4 chr4_103752893     ZGre    T    C        0      0        2 
   4 chr4_103752893     ZHar    T    C        0      0        2 
   4 chr4_103752893   Sample    T    C        0      0        2 
   4 chr4_103767364     AAsi    T    C        0      0        2 
   4 chr4_103767364     AKia    T    C        0      0        2 
   4 chr4_103767364     AOna    T    C        0      0        2 
   4 chr4_103767364     ASom    T    C        1      2        2 
   4 chr4_103767364     HCab    T    C        0      0        2 
   4 chr4_103767364     HPrz    T    C        0      0        2 
   4 chr4_103767364     ZBoe    T    C        0      0        2 
   4 chr4_103767364     ZGre    T    C        0      0        2 
   4 chr4_103767364     ZHar    T    C        0      0        2 
   4 chr4_103767364   Sample    T    C        0      0        2 
   4 chr4_103770048     AAsi    C    A        0      0        2 
   4 chr4_103770048     AKia    C    A        0      0        2 
   4 chr4_103770048     AOna    C    A        0      0        2 
   4 chr4_103770048     ASom    C    A        0      0        2 
   4 chr4_103770048     HCab    C    A        0      0        2 
   4 chr4_103770048     HPrz    C    A        0      0        2 
   4 chr4_103770048     ZBoe    C    A      0.5      1        2 
   4 chr4_103770048     ZGre    C    A        0      0        2 
   4 chr4_103770048     ZHar    C    A        0      0        2 
   4 chr4_103770048   Sample    C    A        0      0        2 
   4 chr4_103772701     AAsi    C    T        0      0        2 
   4 chr4_103772701     AKia    C    T        0      0        2 
   4 chr4_103772701     AOna    C    T        0      0        2 
   4 chr4_103772701     ASom    C    T        0      0        2 
   4 chr4_103772701     HCab    C    T        1      2        2 
   4 chr4_103772701     HPrz    C    T        1      2        2 
   4 chr4_103772701     ZBoe    C    T        0      0        2 
   4 chr4_103772701     ZGre    C    T        0      0        2 
   4 chr4_103772701     ZHar    C    T        0      0        2 
   4 chr4_103772701   Sample    C    T        0      0        2 
   4 chr4_103773003     AAsi    T    C        0      0        2 
   4 chr4_103773003     AKia    T    C        0      0        2 
   4 chr4_103773003     AOna    T    C        0      0        2 
   4 chr4_103773003     ASom    T    C        0      0        2 
   4 chr4_103773003     HCab    T    C        1      2        2 
   4 chr4_103773003     HPrz    T    C        1      2        2 
   4 chr4_103773003     ZBoe    T    C        0      0        2 
   4 chr4_103773003     ZGre    T    C        0      0        2 
   4 chr4_103773003     ZHar    T    C        0      0        2 
   4 chr4_103773003   Sample    T    C        0      0        2 
   4 chr4_103787269     AAsi    G    T        0      0        2 
   4 chr4_103787269     AKia    G    T        0      0        2 
   4 chr4_103787269     AOna    G    T        0      0        2 
   4 chr4_103787269     ASom    G    T        0      0        2 
   4 chr4_103787269     HCab    G    T        0      0        2 
   4 chr4_103787269     HPrz    G    T        0      0        2 
   4 chr4_103787269     ZBoe    G    T        0      0        2 
   4 chr4_103787269     ZGre    G    T        0      0        2 
   4 chr4_103787269     ZHar    G    T      0.5      1        2 
   4 chr4_103787269   Sample    G    T        0      0        2 
   4 chr4_103795949     AAsi    T    C        0      0        2 
   4 chr4_103795949     AKia    T    C        1      2        2 
   4 chr4_103795949     AOna    T    C      0.5      1        2 
   4 chr4_103795949     ASom    T    C        0      0        2 
   4 chr4_103795949     HCab    T    C        0      0        2 
   4 chr4_103795949     HPrz    T    C        0      0        2 
   4 chr4_103795949     ZBoe    T    C        0      0        2 
   4 chr4_103795949     ZGre    T    C        0      0        2 
   4 chr4_103795949     ZHar    T    C        0      0        2 
   4 chr4_103795949   Sample    T    C        0      0        2 
   4 chr4_103797811     AAsi    A    G        0      0        2 
   4 chr4_103797811     AKia    A    G        0      0        2 
   4 chr4_103797811     AOna    A    G        0      0        2 
   4 chr4_103797811     ASom    A    G        0      0        2 
   4 chr4_103797811     HCab    A    G        1      2        2 
   4 chr4_103797811     HPrz    A    G        1      2        2 
   4 chr4_103797811     ZBoe    A    G        0      0        2 
   4 chr4_103797811     ZGre    A    G        0      0        2 
   4 chr4_103797811     ZHar    A    G        0      0        2 
   4 chr4_103797811   Sample    A    G        0      0        2 
   4 chr4_103798007     AAsi    A    G        0      0        2 
   4 chr4_103798007     AKia    A    G        0      0        2 
   4 chr4_103798007     AOna    A    G        0      0        2 
   4 chr4_103798007     ASom    A    G        0      0        2 
   4 chr4_103798007     HCab    A    G        0      0        2 
   4 chr4_103798007     HPrz    A    G        0      0        2 
   4 chr4_103798007     ZBoe    A    G        0      0        2 
   4 chr4_103798007     ZGre    A    G        1      2        2 
   4 chr4_103798007     ZHar    A    G        0      0        2 
   4 chr4_103798007   Sample    A    G        0      0        2 
   4 chr4_103798645     AAsi    T    C        0      0        2 
   4 chr4_103798645     AKia    T    C        0      0        2 
   4 chr4_103798645     AOna    T    C        0      0        2 
   4 chr4_103798645     ASom    T    C        0      0        2 
   4 chr4_103798645     HCab    T    C        0      0        2 
   4 chr4_103798645     HPrz    T    C        0      0        2 
   4 chr4_103798645     ZBoe    T    C        1      2        2 
   4 chr4_103798645     ZGre    T    C        0      0        2 
   4 chr4_103798645     ZHar    T    C        0      0        2 
   4 chr4_103798645   Sample    T    C        0      0        2 
   4 chr4_103802843     AAsi    A    G        0      0        2 
   4 chr4_103802843     AKia    A    G        0      0        2 
   4 chr4_103802843     AOna    A    G        0      0        2 
   4 chr4_103802843     ASom    A    G        0      0        2 
   4 chr4_103802843     HCab    A    G        1      2        2 
   4 chr4_103802843     HPrz    A    G        1      2        2 
   4 chr4_103802843     ZBoe    A    G        0      0        2 
   4 chr4_103802843     ZGre    A    G        0      0        2 
   4 chr4_103802843     ZHar    A    G        0      0        2 
   4 chr4_103802843   Sample    A    G        0      0        2 
   4 chr4_103806988     AAsi    T    C        0      0        2 
   4 chr4_103806988     AKia    T    C        0      0        2 
   4 chr4_103806988     AOna    T    C        0      0        2 
   4 chr4_103806988     ASom    T    C        0      0        2 
   4 chr4_103806988     HCab    T    C        0      0        2 
   4 chr4_103806988     HPrz    T    C      0.5      1        2 
   4 chr4_103806988     ZBoe    T    C        0      0        2 
   4 chr4_103806988     ZGre    T    C        0      0        2 
   4 chr4_103806988     ZHar    T    C        0      0        2 
   4 chr4_103806988   Sample    T    C        0      0        2 
   4 chr4_103817566     AAsi    G    T        0      0        2 
   4 chr4_103817566     AKia    G    T        0      0        2 
   4 chr4_103817566     AOna    G    T        0      0        2 
   4 chr4_103817566     ASom    G    T        0      0        2 
   4 chr4_103817566     HCab    G    T        0      0        2 
   4 chr4_103817566     HPrz    G    T        0      0        2 
   4 chr4_103817566     ZBoe    G    T        0      0        2 
   4 chr4_103817566     ZGre    G    T        1      2        2 
   4 chr4_103817566     ZHar    G    T        0      0        2 
   4 chr4_103817566   Sample    G    T        0      0        2 
   4 chr4_103819431     AAsi    C    A        1      2        2 
   4 chr4_103819431     AKia    C    A        0      0        2 
   4 chr4_103819431     AOna    C    A        0      0        2 
   4 chr4_103819431     ASom    C    A        0      0        2 
   4 chr4_103819431     HCab    C    A        0      0        2 
   4 chr4_103819431     HPrz    C    A        0      0        2 
   4 chr4_103819431     ZBoe    C    A        0      0        2 
   4 chr4_103819431     ZGre    C    A        0      0        2 
   4 chr4_103819431     ZHar    C    A        0      0        2 
   4 chr4_103819431   Sample    C    A        1      2        2 
   4 chr4_103823321     AAsi    A    G        0      0        2 
   4 chr4_103823321     AKia    A    G        0      0        2 
   4 chr4_103823321     AOna    A    G        0      0        2 
   4 chr4_103823321     ASom    A    G        0      0        2 
   4 chr4_103823321     HCab    A    G        0      0        2 
   4 chr4_103823321     HPrz    A    G      0.5      1        2 
   4 chr4_103823321     ZBoe    A    G        0      0        2 
   4 chr4_103823321     ZGre    A    G        0      0        2 
   4 chr4_103823321     ZHar    A    G        0      0        2 
   4 chr4_103823321   Sample    A    G        0      0        2 
   4 chr4_103839319     AAsi    T    C        0      0        2 
   4 chr4_103839319     AKia    T    C        0      0        2 
   4 chr4_103839319     AOna    T    C        0      0        2 
   4 chr4_103839319     ASom    T    C        0      0        2 
   4 chr4_103839319     HCab    T    C        0      0        2 
   4 chr4_103839319     HPrz    T    C        0      0        2 
   4 chr4_103839319     ZBoe    T    C        0      0        2 
   4 chr4_103839319     ZGre    T    C        1      2        2 
   4 chr4_103839319     ZHar    T    C        0      0        2 
   4 chr4_103839319   Sample    T    C        0      0        2 
   4 chr4_103844688     AAsi    A    G        0      0        2 
   4 chr4_103844688     AKia    A    G        0      0        2 
   4 chr4_103844688     AOna    A    G        0      0        2 
   4 chr4_103844688     ASom    A    G        0      0        2 
   4 chr4_103844688     HCab    A    G        1      2        2 
   4 chr4_103844688     HPrz    A    G        1      2        2 
   4 chr4_103844688     ZBoe    A    G        0      0        2 
   4 chr4_103844688     ZGre    A    G        0      0        2 
   4 chr4_103844688     ZHar    A    G        0      0        2 
   4 chr4_103844688   Sample    A    G        0      0        2 
   4 chr4_103845775     AAsi    T    C        0      0        2 
   4 chr4_103845775     AKia    T    C        0      0        2 
   4 chr4_103845775     AOna    T    C        0      0        2 
   4 chr4_103845775     ASom    T    C        0      0        2 
   4 chr4_103845775     HCab    T    C        0      0        2 
   4 chr4_103845775     HPrz    T    C        0      0        2 
   4 chr4_103845775     ZBoe    T    C      0.5      1        2 
   4 chr4_103845775     ZGre    T    C        0      0        2 
   4 chr4_103845775     ZHar    T    C        0      0        2 
   4 chr4_103845775   Sample    T    C        0      0        2 
   4 chr4_103856146     AAsi    A    G        0      0        2 
   4 chr4_103856146     AKia    A    G        0      0        2 
   4 chr4_103856146     AOna    A    G        0      0        2 
   4 chr4_103856146     ASom    A    G        0      0        2 
   4 chr4_103856146     HCab    A    G        0      0        2 
   4 chr4_103856146     HPrz    A    G        0      0        2 
   4 chr4_103856146     ZBoe    A    G        0      0        2 
   4 chr4_103856146     ZGre    A    G        0      0        2 
   4 chr4_103856146     ZHar    A    G        1      2        2 
   4 chr4_103856146   Sample    A    G        0      0        2 
   4 chr4_103858477     AAsi    T    C        0      0        2 
   4 chr4_103858477     AKia    T    C        0      0        2 
   4 chr4_103858477     AOna    T    C        0      0        2 
   4 chr4_103858477     ASom    T    C        0      0        2 
   4 chr4_103858477     HCab    T    C        0      0        2 
   4 chr4_103858477     HPrz    T    C        0      0        2 
   4 chr4_103858477     ZBoe    T    C        1      2        2 
   4 chr4_103858477     ZGre    T    C        0      0        2 
   4 chr4_103858477     ZHar    T    C        1      2        2 
   4 chr4_103858477   Sample    T    C        0      0        2 
   4 chr4_103864544     AAsi    G    A        1      2        2 
   4 chr4_103864544     AKia    G    A        0      0        2 
   4 chr4_103864544     AOna    G    A        0      0        2 
   4 chr4_103864544     ASom    G    A        1      2        2 
   4 chr4_103864544     HCab    G    A        1      2        2 
   4 chr4_103864544     HPrz    G    A        1      2        2 
   4 chr4_103864544     ZBoe    G    A        0      0        2 
   4 chr4_103864544     ZGre    G    A        0      0        2 
   4 chr4_103864544     ZHar    G    A        0      0        2 
   4 chr4_103864544   Sample    G    A        1      2        2 
   4 chr4_103865228     AAsi    C    T        0      0        2 
   4 chr4_103865228     AKia    C    T        0      0        2 
   4 chr4_103865228     AOna    C    T        0      0        2 
   4 chr4_103865228     ASom    C    T        0      0        2 
   4 chr4_103865228     HCab    C    T        1      2        2 
   4 chr4_103865228     HPrz    C    T        1      2        2 
   4 chr4_103865228     ZBoe    C    T        0      0        2 
   4 chr4_103865228     ZGre    C    T        0      0        2 
   4 chr4_103865228     ZHar    C    T        0      0        2 
   4 chr4_103865228   Sample    C    T        0      0        2 
   4 chr4_103867574     AAsi    A    G        0      0        2 
   4 chr4_103867574     AKia    A    G        0      0        2 
   4 chr4_103867574     AOna    A    G        0      0        2 
   4 chr4_103867574     ASom    A    G        0      0        2 
   4 chr4_103867574     HCab    A    G        0      0        2 
   4 chr4_103867574     HPrz    A    G      0.5      1        2 
   4 chr4_103867574     ZBoe    A    G        0      0        2 
   4 chr4_103867574     ZGre    A    G        0      0        2 
   4 chr4_103867574     ZHar    A    G        0      0        2 
   4 chr4_103867574   Sample    A    G        0      0        2 
   4 chr4_103876110     AAsi    C    G        0      0        2 
   4 chr4_103876110     AKia    C    G        0      0        2 
   4 chr4_103876110     AOna    C    G        0      0        2 
   4 chr4_103876110     ASom    C    G        0      0        2 
   4 chr4_103876110     HCab    C    G        0      0        2 
   4 chr4_103876110     HPrz    C    G      0.5      1        2 
   4 chr4_103876110     ZBoe    C    G        0      0        2 
   4 chr4_103876110     ZGre    C    G        0      0        2 
   4 chr4_103876110     ZHar    C    G        0      0        2 
   4 chr4_103876110   Sample    C    G        0      0        2 
   4 chr4_103881528     AAsi    G    A        0      0        2 
   4 chr4_103881528     AKia    G    A        0      0        2 
   4 chr4_103881528     AOna    G    A        1      2        2 
   4 chr4_103881528     ASom    G    A        0      0        2 
   4 chr4_103881528     HCab    G    A        0      0        2 
   4 chr4_103881528     HPrz    G    A        0      0        2 
   4 chr4_103881528     ZBoe    G    A        0      0        2 
   4 chr4_103881528     ZGre    G    A        0      0        2 
   4 chr4_103881528     ZHar    G    A        0      0        2 
   4 chr4_103881528   Sample    G    A        0      0        2 
   4 chr4_103883913     AAsi    A    G        1      2        2 
   4 chr4_103883913     AKia    A    G        0      0        2 
   4 chr4_103883913     AOna    A    G        0      0        2 
   4 chr4_103883913     ASom    A    G        0      0        2 
   4 chr4_103883913     HCab    A    G        0      0        2 
   4 chr4_103883913     HPrz    A    G        0      0        2 
   4 chr4_103883913     ZBoe    A    G        0      0        2 
   4 chr4_103883913     ZGre    A    G        0      0        2 
   4 chr4_103883913     ZHar    A    G        0      0        2 
   4 chr4_103883913   Sample    A    G        0      0        2 
   4 chr4_103894168     AAsi    G    A        0      0        2 
   4 chr4_103894168     AKia    G    A        0      0        2 
   4 chr4_103894168     AOna    G    A        0      0        2 
   4 chr4_103894168     ASom    G    A        0      0        2 
   4 chr4_103894168     HCab    G    A        0      0        2 
   4 chr4_103894168     HPrz    G    A        0      0        2 
   4 chr4_103894168     ZBoe    G    A        0      0        2 
   4 chr4_103894168     ZGre    G    A        0      0        2 
   4 chr4_103894168     ZHar    G    A        1      2        2 
   4 chr4_103894168   Sample    G    A        0      0        2 
   4 chr4_103895027     AAsi    C    T        0      0        2 
   4 chr4_103895027     AKia    C    T        0      0        2 
   4 chr4_103895027     AOna    C    T        0      0        2 
   4 chr4_103895027     ASom    C    T        0      0        2 
   4 chr4_103895027     HCab    C    T        0      0        2 
   4 chr4_103895027     HPrz    C    T      0.5      1        2 
   4 chr4_103895027     ZBoe    C    T        0      0        2 
   4 chr4_103895027     ZGre    C    T        0      0        2 
   4 chr4_103895027     ZHar    C    T        0      0        2 
   4 chr4_103895027   Sample    C    T        0      0        2 
   4 chr4_103898422     AAsi    A    G        0      0        2 
   4 chr4_103898422     AKia    A    G        0      0        2 
   4 chr4_103898422     AOna    A    G        0      0        2 
   4 chr4_103898422     ASom    A    G        0      0        2 
   4 chr4_103898422     HCab    A    G        1      2        2 
   4 chr4_103898422     HPrz    A    G        1      2        2 
   4 chr4_103898422     ZBoe    A    G        0      0        2 
   4 chr4_103898422     ZGre    A    G        0      0        2 
   4 chr4_103898422     ZHar    A    G        0      0        2 
   4 chr4_103898422   Sample    A    G        1      2        2 
   4 chr4_103902646     AAsi    T    C        0      0        2 
   4 chr4_103902646     AKia    T    C      0.5      1        2 
   4 chr4_103902646     AOna    T    C        0      0        2 
   4 chr4_103902646     ASom    T    C        0      0        2 
   4 chr4_103902646     HCab    T    C        0      0        2 
   4 chr4_103902646     HPrz    T    C        0      0        2 
   4 chr4_103902646     ZBoe    T    C        0      0        2 
   4 chr4_103902646     ZGre    T    C        0      0        2 
   4 chr4_103902646     ZHar    T    C        0      0        2 
   4 chr4_103902646   Sample    T    C        0      0        2 
   4 chr4_103904161     AAsi    A    C        0      0        2 
   4 chr4_103904161     AKia    A    C        0      0        2 
   4 chr4_103904161     AOna    A    C        0      0        2 
   4 chr4_103904161     ASom    A    C        0      0        2 
   4 chr4_103904161     HCab    A    C        0      0        2 
   4 chr4_103904161     HPrz    A    C        0      0        2 
   4 chr4_103904161     ZBoe    A    C      0.5      1        2 
   4 chr4_103904161     ZGre    A    C        0      0        2 
   4 chr4_103904161     ZHar    A    C        0      0        2 
   4 chr4_103904161   Sample    A    C        0      0        2 
   4 chr4_103905527     AAsi    T    C        0      0        2 
   4 chr4_103905527     AKia    T    C        0      0        2 
   4 chr4_103905527     AOna    T    C        0      0        2 
   4 chr4_103905527     ASom    T    C        0      0        2 
   4 chr4_103905527     HCab    T    C        1      2        2 
   4 chr4_103905527     HPrz    T    C        1      2        2 
   4 chr4_103905527     ZBoe    T    C        0      0        2 
   4 chr4_103905527     ZGre    T    C        0      0        2 
   4 chr4_103905527     ZHar    T    C        0      0        2 
   4 chr4_103905527   Sample    T    C        0      0        2 
   4 chr4_103915144     AAsi    T    C        0      0        2 
   4 chr4_103915144     AKia    T    C        0      0        2 
   4 chr4_103915144     AOna    T    C        0      0        2 
   4 chr4_103915144     ASom    T    C        0      0        2 
   4 chr4_103915144     HCab    T    C        0      0        2 
   4 chr4_103915144     HPrz    T    C        0      0        2 
   4 chr4_103915144     ZBoe    T    C        0      0        2 
   4 chr4_103915144     ZGre    T    C      0.5      1        2 
   4 chr4_103915144     ZHar    T    C        0      0        2 
   4 chr4_103915144   Sample    T    C        0      0        2 
   4 chr4_103919836     AAsi    A    G        0      0        2 
   4 chr4_103919836     AKia    A    G        0      0        2 
   4 chr4_103919836     AOna    A    G        0      0        2 
   4 chr4_103919836     ASom    A    G        0      0        2 
   4 chr4_103919836     HCab    A    G        0      0        2 
   4 chr4_103919836     HPrz    A    G        0      0        2 
   4 chr4_103919836     ZBoe    A    G      0.5      1        2 
   4 chr4_103919836     ZGre    A    G        0      0        2 
   4 chr4_103919836     ZHar    A    G        0      0        2 
   4 chr4_103919836   Sample    A    G        0      0        2 
   4 chr4_103920562     AAsi    G    A        0      0        2 
   4 chr4_103920562     AKia    G    A        0      0        2 
   4 chr4_103920562     AOna    G    A        0      0        2 
   4 chr4_103920562     ASom    G    A        0      0        2 
   4 chr4_103920562     HCab    G    A        1      2        2 
   4 chr4_103920562     HPrz    G    A        1      2        2 
   4 chr4_103920562     ZBoe    G    A        0      0        2 
   4 chr4_103920562     ZGre    G    A        0      0        2 
   4 chr4_103920562     ZHar    G    A        0      0        2 
   4 chr4_103920562   Sample    G    A        0      0        2 
   4 chr4_103922417     AAsi    G    A        0      0        2 
   4 chr4_103922417     AKia    G    A        0      0        2 
   4 chr4_103922417     AOna    G    A        0      0        2 
   4 chr4_103922417     ASom    G    A        0      0        2 
   4 chr4_103922417     HCab    G    A        1      2        2 
   4 chr4_103922417     HPrz    G    A        1      2        2 
   4 chr4_103922417     ZBoe    G    A        0      0        2 
   4 chr4_103922417     ZGre    G    A        0      0        2 
   4 chr4_103922417     ZHar    G    A        0      0        2 
   4 chr4_103922417   Sample    G    A        0      0        2 
   4 chr4_103924693     AAsi    C    G        0      0        2 
   4 chr4_103924693     AKia    C    G      0.5      1        2 
   4 chr4_103924693     AOna    C    G        0      0        2 
   4 chr4_103924693     ASom    C    G        0      0        2 
   4 chr4_103924693     HCab    C    G        0      0        2 
   4 chr4_103924693     HPrz    C    G        0      0        2 
   4 chr4_103924693     ZBoe    C    G        0      0        2 
   4 chr4_103924693     ZGre    C    G        0      0        2 
   4 chr4_103924693     ZHar    C    G        0      0        2 
   4 chr4_103924693   Sample    C    G        0      0        2 
   4 chr4_103931012     AAsi    G    C        0      0        2 
   4 chr4_103931012     AKia    G    C        0      0        2 
   4 chr4_103931012     AOna    G    C        0      0        2 
   4 chr4_103931012     ASom    G    C        0      0        2 
   4 chr4_103931012     HCab    G    C        1      2        2 
   4 chr4_103931012     HPrz    G    C        1      2        2 
   4 chr4_103931012     ZBoe    G    C        0      0        2 
   4 chr4_103931012     ZGre    G    C        0      0        2 
   4 chr4_103931012     ZHar    G    C        0      0        2 
   4 chr4_103931012   Sample    G    C        0      0        2 
   4 chr4_103934955     AAsi    T    C        0      0        2 
   4 chr4_103934955     AKia    T    C        0      0        2 
   4 chr4_103934955     AOna    T    C        0      0        2 
   4 chr4_103934955     ASom    T    C        0      0        2 
   4 chr4_103934955     HCab    T    C        0      0        2 
   4 chr4_103934955     HPrz    T    C        0      0        2 
   4 chr4_103934955     ZBoe    T    C        1      2        2 
   4 chr4_103934955     ZGre    T    C        0      0        2 
   4 chr4_103934955     ZHar    T    C        0      0        2 
   4 chr4_103934955   Sample    T    C        0      0        2 
   4 chr4_103934994     AAsi    G    A        0      0        2 
   4 chr4_103934994     AKia    G    A        0      0        2 
   4 chr4_103934994     AOna    G    A        0      0        2 
   4 chr4_103934994     ASom    G    A        0      0        2 
   4 chr4_103934994     HCab    G    A        0      0        2 
   4 chr4_103934994     HPrz    G    A        0      0        2 
   4 chr4_103934994     ZBoe    G    A        0      0        2 
   4 chr4_103934994     ZGre    G    A        1      2        2 
   4 chr4_103934994     ZHar    G    A        0      0        2 
   4 chr4_103934994   Sample    G    A        0      0        2 
   4 chr4_103936467     AAsi    C    T        0      0        2 
   4 chr4_103936467     AKia    C    T        0      0        2 
   4 chr4_103936467     AOna    C    T        0      0        2 
   4 chr4_103936467     ASom    C    T        0      0        2 
   4 chr4_103936467     HCab    C    T        1      2        2 
   4 chr4_103936467     HPrz    C    T        1      2        2 
   4 chr4_103936467     ZBoe    C    T        0      0        2 
   4 chr4_103936467     ZGre    C    T        0      0        2 
   4 chr4_103936467     ZHar    C    T        0      0        2 
   4 chr4_103936467   Sample    C    T        0      0        2 
   4 chr4_103939441     AAsi    T    G        0      0        2 
   4 chr4_103939441     AKia    T    G        0      0        2 
   4 chr4_103939441     AOna    T    G        0      0        2 
   4 chr4_103939441     ASom    T    G        0      0        2 
   4 chr4_103939441     HCab    T    G        0      0        2 
   4 chr4_103939441     HPrz    T    G        0      0        2 
   4 chr4_103939441     ZBoe    T    G        0      0        2 
   4 chr4_103939441     ZGre    T    G        0      0        2 
   4 chr4_103939441     ZHar    T    G        1      2        2 
   4 chr4_103939441   Sample    T    G        0      0        2 
   4 chr4_103939522     AAsi    T    G        0      0        2 
   4 chr4_103939522     AKia    T    G        0      0        2 
   4 chr4_103939522     AOna    T    G        0      0        2 
   4 chr4_103939522     ASom    T    G        1      2        2 
   4 chr4_103939522     HCab    T    G        0      0        2 
   4 chr4_103939522     HPrz    T    G        0      0        2 
   4 chr4_103939522     ZBoe    T    G        0      0        2 
   4 chr4_103939522     ZGre    T    G        0      0        2 
   4 chr4_103939522     ZHar    T    G        0      0        2 
   4 chr4_103939522   Sample    T    G        0      0        2 
   4 chr4_103943859     AAsi    T    C        0      0        2 
   4 chr4_103943859     AKia    T    C        0      0        2 
   4 chr4_103943859     AOna    T    C        0      0        2 
   4 chr4_103943859     ASom    T    C        0      0        2 
   4 chr4_103943859     HCab    T    C        1      2        2 
   4 chr4_103943859     HPrz    T    C        1      2        2 
   4 chr4_103943859     ZBoe    T    C        0      0        2 
   4 chr4_103943859     ZGre    T    C        0      0        2 
   4 chr4_103943859     ZHar    T    C        0      0        2 
   4 chr4_103943859   Sample    T    C        0      0        2 
   4 chr4_103950065     AAsi    G    C        0      0        2 
   4 chr4_103950065     AKia    G    C        0      0        2 
   4 chr4_103950065     AOna    G    C        0      0        2 
   4 chr4_103950065     ASom    G    C        0      0        2 
   4 chr4_103950065     HCab    G    C        0      0        2 
   4 chr4_103950065     HPrz    G    C        0      0        2 
   4 chr4_103950065     ZBoe    G    C      0.5      1        2 
   4 chr4_103950065     ZGre    G    C        0      0        2 
   4 chr4_103950065     ZHar    G    C        0      0        2 
   4 chr4_103950065   Sample    G    C        0      0        2 
   4 chr4_103961745     AAsi    A    G        0      0        2 
   4 chr4_103961745     AKia    A    G      0.5      1        2 
   4 chr4_103961745     AOna    A    G        0      0        2 
   4 chr4_103961745     ASom    A    G        0      0        2 
   4 chr4_103961745     HCab    A    G        0      0        2 
   4 chr4_103961745     HPrz    A    G      0.5      1        2 
   4 chr4_103961745     ZBoe    A    G        0      0        2 
   4 chr4_103961745     ZGre    A    G        0      0        2 
   4 chr4_103961745     ZHar    A    G        0      0        2 
   4 chr4_103961745   Sample    A    G        0      0        2 
   4 chr4_103962225     AAsi    A    G        0      0        2 
   4 chr4_103962225     AKia    A    G        0      0        2 
   4 chr4_103962225     AOna    A    G        0      0        2 
   4 chr4_103962225     ASom    A    G        0      0        2 
   4 chr4_103962225     HCab    A    G        1      2        2 
   4 chr4_103962225     HPrz    A    G        1      2        2 
   4 chr4_103962225     ZBoe    A    G        0      0        2 
   4 chr4_103962225     ZGre    A    G        0      0        2 
   4 chr4_103962225     ZHar    A    G        0      0        2 
   4 chr4_103962225   Sample    A    G        0      0        2 
   4 chr4_103966812     AAsi    C    T        0      0        2 
   4 chr4_103966812     AKia    C    T        0      0        2 
   4 chr4_103966812     AOna    C    T        0      0        2 
   4 chr4_103966812     ASom    C    T        0      0        2 
   4 chr4_103966812     HCab    C    T        1      2        2 
   4 chr4_103966812     HPrz    C    T        1      2        2 
   4 chr4_103966812     ZBoe    C    T        0      0        2 
   4 chr4_103966812     ZGre    C    T        0      0        2 
   4 chr4_103966812     ZHar    C    T        0      0        2 
   4 chr4_103966812   Sample    C    T        0      0        2 
   4 chr4_103968238     AAsi    C    T        0      0        2 
   4 chr4_103968238     AKia    C    T        0      0        2 
   4 chr4_103968238     AOna    C    T        0      0        2 
   4 chr4_103968238     ASom    C    T        0      0        2 
   4 chr4_103968238     HCab    C    T        0      0        2 
   4 chr4_103968238     HPrz    C    T        0      0        2 
   4 chr4_103968238     ZBoe    C    T      0.5      1        2 
   4 chr4_103968238     ZGre    C    T        0      0        2 
   4 chr4_103968238     ZHar    C    T        0      0        2 
   4 chr4_103968238   Sample    C    T        0      0        2 
   4 chr4_103975882     AAsi    T    C        1      2        2 
   4 chr4_103975882     AKia    T    C        0      0        2 
   4 chr4_103975882     AOna    T    C        0      0        2 
   4 chr4_103975882     ASom    T    C        0      0        2 
   4 chr4_103975882     HCab    T    C        0      0        2 
   4 chr4_103975882     HPrz    T    C        0      0        2 
   4 chr4_103975882     ZBoe    T    C        0      0        2 
   4 chr4_103975882     ZGre    T    C        0      0        2 
   4 chr4_103975882     ZHar    T    C        0      0        2 
   4 chr4_103975882   Sample    T    C        0      0        2 
   4 chr4_103977442     AAsi    T    C        0      0        2 
   4 chr4_103977442     AKia    T    C      0.5      1        2 
   4 chr4_103977442     AOna    T    C      0.5      1        2 
   4 chr4_103977442     ASom    T    C        0      0        2 
   4 chr4_103977442     HCab    T    C        0      0        2 
   4 chr4_103977442     HPrz    T    C        0      0        2 
   4 chr4_103977442     ZBoe    T    C        0      0        2 
   4 chr4_103977442     ZGre    T    C        0      0        2 
   4 chr4_103977442     ZHar    T    C        0      0        2 
   4 chr4_103977442   Sample    T    C        0      0        2 
   4 chr4_103984806     AAsi    A    G        0      0        2 
   4 chr4_103984806     AKia    A    G        0      0        2 
   4 chr4_103984806     AOna    A    G        0      0        2 
   4 chr4_103984806     ASom    A    G        0      0        2 
   4 chr4_103984806     HCab    A    G        0      0        2 
   4 chr4_103984806     HPrz    A    G        0      0        2 
   4 chr4_103984806     ZBoe    A    G        0      0        2 
   4 chr4_103984806     ZGre    A    G        1      2        2 
   4 chr4_103984806     ZHar    A    G        1      2        2 
   4 chr4_103984806   Sample    A    G        0      0        2 
   4 chr4_103998828     AAsi    A    G        0      0        2 
   4 chr4_103998828     AKia    A    G      0.5      1        2 
   4 chr4_103998828     AOna    A    G        0      0        2 
   4 chr4_103998828     ASom    A    G        0      0        2 
   4 chr4_103998828     HCab    A    G        0      0        2 
   4 chr4_103998828     HPrz    A    G        0      0        2 
   4 chr4_103998828     ZBoe    A    G        0      0        2 
   4 chr4_103998828     ZGre    A    G        0      0        2 
   4 chr4_103998828     ZHar    A    G        0      0        2 
   4 chr4_103998828   Sample    A    G        0      0        2 
   4 chr4_104002505     AAsi    G    T        0      0        2 
   4 chr4_104002505     AKia    G    T        0      0        2 
   4 chr4_104002505     AOna    G    T        0      0        2 
   4 chr4_104002505     ASom    G    T        0      0        2 
   4 chr4_104002505     HCab    G    T      0.5      1        2 
   4 chr4_104002505     HPrz    G    T        0      0        2 
   4 chr4_104002505     ZBoe    G    T        0      0        2 
   4 chr4_104002505     ZGre    G    T        0      0        2 
   4 chr4_104002505     ZHar    G    T        0      0        2 
   4 chr4_104002505   Sample    G    T        0      0        2 
   4 chr4_104020821     AAsi    G    A        0      0        2 
   4 chr4_104020821     AKia    G    A        0      0        2 
   4 chr4_104020821     AOna    G    A        0      0        2 
   4 chr4_104020821     ASom    G    A        0      0        2 
   4 chr4_104020821     HCab    G    A        0      0        2 
   4 chr4_104020821     HPrz    G    A        0      0        2 
   4 chr4_104020821     ZBoe    G    A        0      0        2 
   4 chr4_104020821     ZGre    G    A      0.5      1        2 
   4 chr4_104020821     ZHar    G    A        0      0        2 
   4 chr4_104020821   Sample    G    A        0      0        2 
   4 chr4_104024132     AAsi    G    A        0      0        2 
   4 chr4_104024132     AKia    G    A        0      0        2 
   4 chr4_104024132     AOna    G    A        0      0        2 
   4 chr4_104024132     ASom    G    A        0      0        2 
   4 chr4_104024132     HCab    G    A        1      2        2 
   4 chr4_104024132     HPrz    G    A        1      2        2 
   4 chr4_104024132     ZBoe    G    A        0      0        2 
   4 chr4_104024132     ZGre    G    A        0      0        2 
   4 chr4_104024132     ZHar    G    A        0      0        2 
   4 chr4_104024132   Sample    G    A        0      0        2 
   4 chr4_104024714     AAsi    C    T        0      0        2 
   4 chr4_104024714     AKia    C    T        0      0        2 
   4 chr4_104024714     AOna    C    T        0      0        2 
   4 chr4_104024714     ASom    C    T        0      0        2 
   4 chr4_104024714     HCab    C    T        1      2        2 
   4 chr4_104024714     HPrz    C    T        1      2        2 
   4 chr4_104024714     ZBoe    C    T        0      0        2 
   4 chr4_104024714     ZGre    C    T        0      0        2 
   4 chr4_104024714     ZHar    C    T        0      0        2 
   4 chr4_104024714   Sample    C    T        0      0        2 
   4 chr4_104026114     AAsi    G    C        0      0        2 
   4 chr4_104026114     AKia    G    C        0      0        2 
   4 chr4_104026114     AOna    G    C        0      0        2 
   4 chr4_104026114     ASom    G    C        0      0        2 
   4 chr4_104026114     HCab    G    C        0      0        2 
   4 chr4_104026114     HPrz    G    C        0      0        2 
   4 chr4_104026114     ZBoe    G    C      0.5      1        2 
   4 chr4_104026114     ZGre    G    C        0      0        2 
   4 chr4_104026114     ZHar    G    C        0      0        2 
   4 chr4_104026114   Sample    G    C        0      0        2 
   4 chr4_104028777     AAsi    T    C        0      0        2 
   4 chr4_104028777     AKia    T    C        0      0        2 
   4 chr4_104028777     AOna    T    C        0      0        2 
   4 chr4_104028777     ASom    T    C        0      0        2 
   4 chr4_104028777     HCab    T    C        0      0        2 
   4 chr4_104028777     HPrz    T    C        0      0        2 
   4 chr4_104028777     ZBoe    T    C        0      0        2 
   4 chr4_104028777     ZGre    T    C      0.5      1        2 
   4 chr4_104028777     ZHar    T    C        0      0        2 
   4 chr4_104028777   Sample    T    C        0      0        2 
   4 chr4_104033138     AAsi    T    G        0      0        2 
   4 chr4_104033138     AKia    T    G        0      0        2 
   4 chr4_104033138     AOna    T    G        0      0        2 
   4 chr4_104033138     ASom    T    G      0.5      1        2 
   4 chr4_104033138     HCab    T    G        0      0        2 
   4 chr4_104033138     HPrz    T    G        0      0        2 
   4 chr4_104033138     ZBoe    T    G        0      0        2 
   4 chr4_104033138     ZGre    T    G        0      0        2 
   4 chr4_104033138     ZHar    T    G        0      0        2 
   4 chr4_104033138   Sample    T    G        0      0        2 
   4 chr4_104033706     AAsi    A    G        0      0        2 
   4 chr4_104033706     AKia    A    G        0      0        2 
   4 chr4_104033706     AOna    A    G        0      0        2 
   4 chr4_104033706     ASom    A    G        0      0        2 
   4 chr4_104033706     HCab    A    G      0.5      1        2 
   4 chr4_104033706     HPrz    A    G        0      0        2 
   4 chr4_104033706     ZBoe    A    G        0      0        2 
   4 chr4_104033706     ZGre    A    G        0      0        2 
   4 chr4_104033706     ZHar    A    G        0      0        2 
   4 chr4_104033706   Sample    A    G        0      0        2 
   4 chr4_104041775     AAsi    G    C        0      0        2 
   4 chr4_104041775     AKia    G    C        0      0        2 
   4 chr4_104041775     AOna    G    C        0      0        2 
   4 chr4_104041775     ASom    G    C        0      0        2 
   4 chr4_104041775     HCab    G    C        1      2        2 
   4 chr4_104041775     HPrz    G    C        1      2        2 
   4 chr4_104041775     ZBoe    G    C        0      0        2 
   4 chr4_104041775     ZGre    G    C        0      0        2 
   4 chr4_104041775     ZHar    G    C        0      0        2 
   4 chr4_104041775   Sample    G    C        0      0        2 
   4 chr4_104051236     AAsi    T    C        0      0        2 
   4 chr4_104051236     AKia    T    C        0      0        2 
   4 chr4_104051236     AOna    T    C        0      0        2 
   4 chr4_104051236     ASom    T    C        0      0        2 
   4 chr4_104051236     HCab    T    C        0      0        2 
   4 chr4_104051236     HPrz    T    C        0      0        2 
   4 chr4_104051236     ZBoe    T    C      0.5      1        2 
   4 chr4_104051236     ZGre    T    C        0      0        2 
   4 chr4_104051236     ZHar    T    C        0      0        2 
   4 chr4_104051236   Sample    T    C        0      0        2 
   4 chr4_104055234     AAsi    G    A        0      0        2 
   4 chr4_104055234     AKia    G    A        0      0        2 
   4 chr4_104055234     AOna    G    A        0      0        2 
   4 chr4_104055234     ASom    G    A        0      0        2 
   4 chr4_104055234     HCab    G    A        0      0        2 
   4 chr4_104055234     HPrz    G    A      0.5      1        2 
   4 chr4_104055234     ZBoe    G    A        0      0        2 
   4 chr4_104055234     ZGre    G    A        0      0        2 
   4 chr4_104055234     ZHar    G    A        0      0        2 
   4 chr4_104055234   Sample    G    A        0      0        2 
   4 chr4_104068491     AAsi    T    C        0      0        2 
   4 chr4_104068491     AKia    T    C        0      0        2 
   4 chr4_104068491     AOna    T    C        0      0        2 
   4 chr4_104068491     ASom    T    C        0      0        2 
   4 chr4_104068491     HCab    T    C        1      2        2 
   4 chr4_104068491     HPrz    T    C        1      2        2 
   4 chr4_104068491     ZBoe    T    C        0      0        2 
   4 chr4_104068491     ZGre    T    C        0      0        2 
   4 chr4_104068491     ZHar    T    C        0      0        2 
   4 chr4_104068491   Sample    T    C        1      2        2 
   4 chr4_104072553     AAsi    G    A        0      0        2 
   4 chr4_104072553     AKia    G    A        0      0        2 
   4 chr4_104072553     AOna    G    A        0      0        2 
   4 chr4_104072553     ASom    G    A        0      0        2 
   4 chr4_104072553     HCab    G    A        0      0        2 
   4 chr4_104072553     HPrz    G    A      0.5      1        2 
   4 chr4_104072553     ZBoe    G    A        0      0        2 
   4 chr4_104072553     ZGre    G    A        0      0        2 
   4 chr4_104072553     ZHar    G    A        0      0        2 
   4 chr4_104072553   Sample    G    A        0      0        2 
   4 chr4_104074984     AAsi    A    T        0      0        2 
   4 chr4_104074984     AKia    A    T      0.5      1        2 
   4 chr4_104074984     AOna    A    T        0      0        2 
   4 chr4_104074984     ASom    A    T        0      0        2 
   4 chr4_104074984     HCab    A    T        0      0        2 
   4 chr4_104074984     HPrz    A    T        0      0        2 
   4 chr4_104074984     ZBoe    A    T        0      0        2 
   4 chr4_104074984     ZGre    A    T        0      0        2 
   4 chr4_104074984     ZHar    A    T        0      0        2 
   4 chr4_104074984   Sample    A    T        0      0        2 
   4 chr4_104077007     AAsi    C    T        0      0        2 
   4 chr4_104077007     AKia    C    T        0      0        2 
   4 chr4_104077007     AOna    C    T        0      0        2 
   4 chr4_104077007     ASom    C    T        0      0        2 
   4 chr4_104077007     HCab    C    T        1      2        2 
   4 chr4_104077007     HPrz    C    T        1      2        2 
   4 chr4_104077007     ZBoe    C    T        0      0        2 
   4 chr4_104077007     ZGre    C    T        0      0        2 
   4 chr4_104077007     ZHar    C    T        0      0        2 
   4 chr4_104077007   Sample    C    T        0      0        2 
   4 chr4_104081560     AAsi    G    A        0      0        2 
   4 chr4_104081560     AKia    G    A        0      0        2 
   4 chr4_104081560     AOna    G    A        0      0        2 
   4 chr4_104081560     ASom    G    A        0      0        2 
   4 chr4_104081560     HCab    G    A        1      2        2 
   4 chr4_104081560     HPrz    G    A        1      2        2 
   4 chr4_104081560     ZBoe    G    A        0      0        2 
   4 chr4_104081560     ZGre    G    A        0      0        2 
   4 chr4_104081560     ZHar    G    A        0      0        2 
   4 chr4_104081560   Sample    G    A        0      0        2 
   4 chr4_104081701     AAsi    C    G        0      0        2 
   4 chr4_104081701     AKia    C    G        0      0        2 
   4 chr4_104081701     AOna    C    G        0      0        2 
   4 chr4_104081701     ASom    C    G        0      0        2 
   4 chr4_104081701     HCab    C    G        0      0        2 
   4 chr4_104081701     HPrz    C    G        0      0        2 
   4 chr4_104081701     ZBoe    C    G      0.5      1        2 
   4 chr4_104081701     ZGre    C    G        0      0        2 
   4 chr4_104081701     ZHar    C    G        0      0        2 
   4 chr4_104081701   Sample    C    G        0      0        2 
   4 chr4_104084373     AAsi    G    A        0      0        2 
   4 chr4_104084373     AKia    G    A        1      2        2 
   4 chr4_104084373     AOna    G    A      0.5      1        2 
   4 chr4_104084373     ASom    G    A        0      0        2 
   4 chr4_104084373     HCab    G    A        0      0        2 
   4 chr4_104084373     HPrz    G    A        0      0        2 
   4 chr4_104084373     ZBoe    G    A        0      0        2 
   4 chr4_104084373     ZGre    G    A        0      0        2 
   4 chr4_104084373     ZHar    G    A        0      0        2 
   4 chr4_104084373   Sample    G    A        0      0        2 
   4 chr4_104085193     AAsi    A    T        0      0        2 
   4 chr4_104085193     AKia    A    T        0      0        2 
   4 chr4_104085193     AOna    A    T        0      0        2 
   4 chr4_104085193     ASom    A    T        0      0        2 
   4 chr4_104085193     HCab    A    T        0      0        2 
   4 chr4_104085193     HPrz    A    T        0      0        2 
   4 chr4_104085193     ZBoe    A    T      0.5      1        2 
   4 chr4_104085193     ZGre    A    T        0      0        2 
   4 chr4_104085193     ZHar    A    T        0      0        2 
   4 chr4_104085193   Sample    A    T        0      0        2 
   4 chr4_104085955     AAsi    C    T        0      0        2 
   4 chr4_104085955     AKia    C    T        0      0        2 
   4 chr4_104085955     AOna    C    T        0      0        2 
   4 chr4_104085955     ASom    C    T        0      0        2 
   4 chr4_104085955     HCab    C    T        0      0        2 
   4 chr4_104085955     HPrz    C    T        0      0        2 
   4 chr4_104085955     ZBoe    C    T        0      0        2 
   4 chr4_104085955     ZGre    C    T        0      0        2 
   4 chr4_104085955     ZHar    C    T        1      2        2 
   4 chr4_104085955   Sample    C    T        0      0        2 
   4 chr4_104090403     AAsi    A    G        0      0        2 
   4 chr4_104090403     AKia    A    G        1      2        2 
   4 chr4_104090403     AOna    A    G      0.5      1        2 
   4 chr4_104090403     ASom    A    G        0      0        2 
   4 chr4_104090403     HCab    A    G        0      0        2 
   4 chr4_104090403     HPrz    A    G        0      0        2 
   4 chr4_104090403     ZBoe    A    G        0      0        2 
   4 chr4_104090403     ZGre    A    G        0      0        2 
   4 chr4_104090403     ZHar    A    G        0      0        2 
   4 chr4_104090403   Sample    A    G        0      0        2 
   4 chr4_104093531     AAsi    C    T        0      0        2 
   4 chr4_104093531     AKia    C    T        0      0        2 
   4 chr4_104093531     AOna    C    T        0      0        2 
   4 chr4_104093531     ASom    C    T        0      0        2 
   4 chr4_104093531     HCab    C    T        1      2        2 
   4 chr4_104093531     HPrz    C    T        1      2        2 
   4 chr4_104093531     ZBoe    C    T        0      0        2 
   4 chr4_104093531     ZGre    C    T        0      0        2 
   4 chr4_104093531     ZHar    C    T        0      0        2 
   4 chr4_104093531   Sample    C    T        0      0        2 
   4 chr4_104096779     AAsi    A    G        0      0        2 
   4 chr4_104096779     AKia    A    G        0      0        2 
   4 chr4_104096779     AOna    A    G        0      0        2 
   4 chr4_104096779     ASom    A    G        0      0        2 
   4 chr4_104096779     HCab    A    G        1      2        2 
   4 chr4_104096779     HPrz    A    G        1      2        2 
   4 chr4_104096779     ZBoe    A    G        0      0        2 
   4 chr4_104096779     ZGre    A    G        0      0        2 
   4 chr4_104096779     ZHar    A    G        0      0        2 
   4 chr4_104096779   Sample    A    G        0      0        2 
   4 chr4_104113904     AAsi    G    C        0      0        2 
   4 chr4_104113904     AKia    G    C        0      0        2 
   4 chr4_104113904     AOna    G    C      0.5      1        2 
   4 chr4_104113904     ASom    G    C        0      0        2 
   4 chr4_104113904     HCab    G    C        0      0        2 
   4 chr4_104113904     HPrz    G    C        0      0        2 
   4 chr4_104113904     ZBoe    G    C        0      0        2 
   4 chr4_104113904     ZGre    G    C        0      0        2 
   4 chr4_104113904     ZHar    G    C        0      0        2 
   4 chr4_104113904   Sample    G    C        0      0        2 
   4 chr4_104116361     AAsi    A    G        1      2        2 
   4 chr4_104116361     AKia    A    G        0      0        2 
   4 chr4_104116361     AOna    A    G        0      0        2 
   4 chr4_104116361     ASom    A    G        0      0        2 
   4 chr4_104116361     HCab    A    G        0      0        2 
   4 chr4_104116361     HPrz    A    G        0      0        2 
   4 chr4_104116361     ZBoe    A    G        0      0        2 
   4 chr4_104116361     ZGre    A    G        0      0        2 
   4 chr4_104116361     ZHar    A    G        0      0        2 
   4 chr4_104116361   Sample    A    G        0      0        2 
   4 chr4_104120208     AAsi    T    C        1      2        2 
   4 chr4_104120208     AKia    T    C        0      0        2 
   4 chr4_104120208     AOna    T    C        0      0        2 
   4 chr4_104120208     ASom    T    C        0      0        2 
   4 chr4_104120208     HCab    T    C        0      0        2 
   4 chr4_104120208     HPrz    T    C        0      0        2 
   4 chr4_104120208     ZBoe    T    C        0      0        2 
   4 chr4_104120208     ZGre    T    C        0      0        2 
   4 chr4_104120208     ZHar    T    C        0      0        2 
   4 chr4_104120208   Sample    T    C        0      0        2 
   4 chr4_104123354     AAsi    T    G        0      0        2 
   4 chr4_104123354     AKia    T    G        1      2        2 
   4 chr4_104123354     AOna    T    G        0      0        2 
   4 chr4_104123354     ASom    T    G        0      0        2 
   4 chr4_104123354     HCab    T    G        0      0        2 
   4 chr4_104123354     HPrz    T    G        0      0        2 
   4 chr4_104123354     ZBoe    T    G        0      0        2 
   4 chr4_104123354     ZGre    T    G        0      0        2 
   4 chr4_104123354     ZHar    T    G        0      0        2 
   4 chr4_104123354   Sample    T    G        0      0        2 
   4 chr4_104125455     AAsi    A    G        0      0        2 
   4 chr4_104125455     AKia    A    G        1      2        2 
   4 chr4_104125455     AOna    A    G        0      0        2 
   4 chr4_104125455     ASom    A    G        0      0        2 
   4 chr4_104125455     HCab    A    G        0      0        2 
   4 chr4_104125455     HPrz    A    G        0      0        2 
   4 chr4_104125455     ZBoe    A    G        0      0        2 
   4 chr4_104125455     ZGre    A    G        0      0        2 
   4 chr4_104125455     ZHar    A    G        0      0        2 
   4 chr4_104125455   Sample    A    G        0      0        2 
   4 chr4_104128251     AAsi    G    T        0      0        2 
   4 chr4_104128251     AKia    G    T        0      0        2 
   4 chr4_104128251     AOna    G    T      0.5      1        2 
   4 chr4_104128251     ASom    G    T        0      0        2 
   4 chr4_104128251     HCab    G    T        0      0        2 
   4 chr4_104128251     HPrz    G    T        0      0        2 
   4 chr4_104128251     ZBoe    G    T        0      0        2 
   4 chr4_104128251     ZGre    G    T        0      0        2 
   4 chr4_104128251     ZHar    G    T        0      0        2 
   4 chr4_104128251   Sample    G    T        0      0        2 
   4 chr4_104128349     AAsi    T    G        0      0        2 
   4 chr4_104128349     AKia    T    G        0      0        2 
   4 chr4_104128349     AOna    T    G        0      0        2 
   4 chr4_104128349     ASom    T    G        0      0        2 
   4 chr4_104128349     HCab    T    G        1      2        2 
   4 chr4_104128349     HPrz    T    G        1      2        2 
   4 chr4_104128349     ZBoe    T    G        0      0        2 
   4 chr4_104128349     ZGre    T    G        0      0        2 
   4 chr4_104128349     ZHar    T    G        0      0        2 
   4 chr4_104128349   Sample    T    G        0      0        2 
   4 chr4_104131380     AAsi    T    C        0      0        2 
   4 chr4_104131380     AKia    T    C        0      0        2 
   4 chr4_104131380     AOna    T    C        0      0        2 
   4 chr4_104131380     ASom    T    C        0      0        2 
   4 chr4_104131380     HCab    T    C        1      2        2 
   4 chr4_104131380     HPrz    T    C        1      2        2 
   4 chr4_104131380     ZBoe    T    C        1      2        2 
   4 chr4_104131380     ZGre    T    C        0      0        2 
   4 chr4_104131380     ZHar    T    C        0      0        2 
   4 chr4_104131380   Sample    T    C        1      2        2 
   4 chr4_104132106     AAsi    T    C        0      0        2 
   4 chr4_104132106     AKia    T    C        0      0        2 
   4 chr4_104132106     AOna    T    C        0      0        2 
   4 chr4_104132106     ASom    T    C        0      0        2 
   4 chr4_104132106     HCab    T    C        0      0        2 
   4 chr4_104132106     HPrz    T    C        0      0        2 
   4 chr4_104132106     ZBoe    T    C        0      0        2 
   4 chr4_104132106     ZGre    T    C        0      0        2 
   4 chr4_104132106     ZHar    T    C        1      2        2 
   4 chr4_104132106   Sample    T    C        0      0        2 
   4 chr4_104136682     AAsi    T    G        0      0        2 
   4 chr4_104136682     AKia    T    G        0      0        2 
   4 chr4_104136682     AOna    T    G        0      0        2 
   4 chr4_104136682     ASom    T    G        0      0        2 
   4 chr4_104136682     HCab    T    G        1      2        2 
   4 chr4_104136682     HPrz    T    G        1      2        2 
   4 chr4_104136682     ZBoe    T    G        0      0        2 
   4 chr4_104136682     ZGre    T    G        0      0        2 
   4 chr4_104136682     ZHar    T    G        0      0        2 
   4 chr4_104136682   Sample    T    G        0      0        2 
   4 chr4_104138100     AAsi    A    G        0      0        2 
   4 chr4_104138100     AKia    A    G        0      0        2 
   4 chr4_104138100     AOna    A    G      0.5      1        2 
   4 chr4_104138100     ASom    A    G        0      0        2 
   4 chr4_104138100     HCab    A    G        0      0        2 
   4 chr4_104138100     HPrz    A    G        0      0        2 
   4 chr4_104138100     ZBoe    A    G        0      0        2 
   4 chr4_104138100     ZGre    A    G        0      0        2 
   4 chr4_104138100     ZHar    A    G        0      0        2 
   4 chr4_104138100   Sample    A    G        0      0        2 
   4 chr4_104141060     AAsi    T    C        0      0        2 
   4 chr4_104141060     AKia    T    C        0      0        2 
   4 chr4_104141060     AOna    T    C        0      0        2 
   4 chr4_104141060     ASom    T    C        0      0        2 
   4 chr4_104141060     HCab    T    C        0      0        2 
   4 chr4_104141060     HPrz    T    C        0      0        2 
   4 chr4_104141060     ZBoe    T    C        0      0        2 
   4 chr4_104141060     ZGre    T    C        0      0        2 
   4 chr4_104141060     ZHar    T    C        1      2        2 
   4 chr4_104141060   Sample    T    C        0      0        2 
   4 chr4_104141970     AAsi    C    T        0      0        2 
   4 chr4_104141970     AKia    C    T        0      0        2 
   4 chr4_104141970     AOna    C    T        0      0        2 
   4 chr4_104141970     ASom    C    T        0      0        2 
   4 chr4_104141970     HCab    C    T        0      0        2 
   4 chr4_104141970     HPrz    C    T        0      0        2 
   4 chr4_104141970     ZBoe    C    T        1      2        2 
   4 chr4_104141970     ZGre    C    T        0      0        2 
   4 chr4_104141970     ZHar    C    T        0      0        2 
   4 chr4_104141970   Sample    C    T        0      0        2 
   4 chr4_104142980     AAsi    A    G        0      0        2 
   4 chr4_104142980     AKia    A    G        0      0        2 
   4 chr4_104142980     AOna    A    G        0      0        2 
   4 chr4_104142980     ASom    A    G        0      0        2 
   4 chr4_104142980     HCab    A    G        0      0        2 
   4 chr4_104142980     HPrz    A    G        0      0        2 
   4 chr4_104142980     ZBoe    A    G        0      0        2 
   4 chr4_104142980     ZGre    A    G        0      0        2 
   4 chr4_104142980     ZHar    A    G      0.5      1        2 
   4 chr4_104142980   Sample    A    G        0      0        2 
   4 chr4_104143770     AAsi    C    T        0      0        2 
   4 chr4_104143770     AKia    C    T        0      0        2 
   4 chr4_104143770     AOna    C    T        0      0        2 
   4 chr4_104143770     ASom    C    T        0      0        2 
   4 chr4_104143770     HCab    C    T        0      0        2 
   4 chr4_104143770     HPrz    C    T        0      0        2 
   4 chr4_104143770     ZBoe    C    T        0      0        2 
   4 chr4_104143770     ZGre    C    T        1      2        2 
   4 chr4_104143770     ZHar    C    T        0      0        2 
   4 chr4_104143770   Sample    C    T        0      0        2 
   4 chr4_104150194     AAsi    T    C        0      0        2 
   4 chr4_104150194     AKia    T    C        0      0        2 
   4 chr4_104150194     AOna    T    C        0      0        2 
   4 chr4_104150194     ASom    T    C        0      0        2 
   4 chr4_104150194     HCab    T    C        0      0        2 
   4 chr4_104150194     HPrz    T    C        0      0        2 
   4 chr4_104150194     ZBoe    T    C      0.5      1        2 
   4 chr4_104150194     ZGre    T    C        0      0        2 
   4 chr4_104150194     ZHar    T    C        0      0        2 
   4 chr4_104150194   Sample    T    C        0      0        2 
   4 chr4_104150422     AAsi    A    G        0      0        2 
   4 chr4_104150422     AKia    A    G        0      0        2 
   4 chr4_104150422     AOna    A    G        0      0        2 
   4 chr4_104150422     ASom    A    G        0      0        2 
   4 chr4_104150422     HCab    A    G        0      0        2 
   4 chr4_104150422     HPrz    A    G        0      0        2 
   4 chr4_104150422     ZBoe    A    G      0.5      1        2 
   4 chr4_104150422     ZGre    A    G        0      0        2 
   4 chr4_104150422     ZHar    A    G        0      0        2 
   4 chr4_104150422   Sample    A    G        0      0        2 
   4 chr4_104157485     AAsi    C    T        0      0        2 
   4 chr4_104157485     AKia    C    T        0      0        2 
   4 chr4_104157485     AOna    C    T        0      0        2 
   4 chr4_104157485     ASom    C    T        0      0        2 
   4 chr4_104157485     HCab    C    T        0      0        2 
   4 chr4_104157485     HPrz    C    T        0      0        2 
   4 chr4_104157485     ZBoe    C    T        0      0        2 
   4 chr4_104157485     ZGre    C    T        1      2        2 
   4 chr4_104157485     ZHar    C    T        0      0        2 
   4 chr4_104157485   Sample    C    T        0      0        2 
   4 chr4_104161548     AAsi    A    G        0      0        2 
   4 chr4_104161548     AKia    A    G        1      2        2 
   4 chr4_104161548     AOna    A    G        0      0        2 
   4 chr4_104161548     ASom    A    G        0      0        2 
   4 chr4_104161548     HCab    A    G        0      0        2 
   4 chr4_104161548     HPrz    A    G        0      0        2 
   4 chr4_104161548     ZBoe    A    G        0      0        2 
   4 chr4_104161548     ZGre    A    G        0      0        2 
   4 chr4_104161548     ZHar    A    G        0      0        2 
   4 chr4_104161548   Sample    A    G        0      0        2 
   4 chr4_104163589     AAsi    C    G        0      0        2 
   4 chr4_104163589     AKia    C    G        0      0        2 
   4 chr4_104163589     AOna    C    G        0      0        2 
   4 chr4_104163589     ASom    C    G        0      0        2 
   4 chr4_104163589     HCab    C    G        0      0        2 
   4 chr4_104163589     HPrz    C    G        0      0        2 
   4 chr4_104163589     ZBoe    C    G        0      0        2 
   4 chr4_104163589     ZGre    C    G        1      2        2 
   4 chr4_104163589     ZHar    C    G        0      0        2 
   4 chr4_104163589   Sample    C    G        0      0        2 
   4 chr4_104163843     AAsi    A    G        0      0        2 
   4 chr4_104163843     AKia    A    G        0      0        2 
   4 chr4_104163843     AOna    A    G        0      0        2 
   4 chr4_104163843     ASom    A    G        0      0        2 
   4 chr4_104163843     HCab    A    G        1      2        2 
   4 chr4_104163843     HPrz    A    G        1      2        2 
   4 chr4_104163843     ZBoe    A    G        0      0        2 
   4 chr4_104163843     ZGre    A    G        0      0        2 
   4 chr4_104163843     ZHar    A    G        0      0        2 
   4 chr4_104163843   Sample    A    G        0      0        2 
   4 chr4_104165489     AAsi    G    T        0      0        2 
   4 chr4_104165489     AKia    G    T        0      0        2 
   4 chr4_104165489     AOna    G    T        0      0        2 
   4 chr4_104165489     ASom    G    T        0      0        2 
   4 chr4_104165489     HCab    G    T        0      0        2 
   4 chr4_104165489     HPrz    G    T        0      0        2 
   4 chr4_104165489     ZBoe    G    T        0      0        2 
   4 chr4_104165489     ZGre    G    T        1      2        2 
   4 chr4_104165489     ZHar    G    T        0      0        2 
   4 chr4_104165489   Sample    G    T        0      0        2 
   4 chr4_104169161     AAsi    A    G        0      0        2 
   4 chr4_104169161     AKia    A    G        0      0        2 
   4 chr4_104169161     AOna    A    G        0      0        2 
   4 chr4_104169161     ASom    A    G        0      0        2 
   4 chr4_104169161     HCab    A    G      0.5      1        2 
   4 chr4_104169161     HPrz    A    G        0      0        2 
   4 chr4_104169161     ZBoe    A    G        0      0        2 
   4 chr4_104169161     ZGre    A    G        0      0        2 
   4 chr4_104169161     ZHar    A    G        0      0        2 
   4 chr4_104169161   Sample    A    G        0      0        2 
   4 chr4_104169282     AAsi    C    G        0      0        2 
   4 chr4_104169282     AKia    C    G      0.5      1        2 
   4 chr4_104169282     AOna    C    G        0      0        2 
   4 chr4_104169282     ASom    C    G        0      0        2 
   4 chr4_104169282     HCab    C    G        0      0        2 
   4 chr4_104169282     HPrz    C    G        0      0        2 
   4 chr4_104169282     ZBoe    C    G        0      0        2 
   4 chr4_104169282     ZGre    C    G        0      0        2 
   4 chr4_104169282     ZHar    C    G        0      0        2 
   4 chr4_104169282   Sample    C    G        0      0        2 
   4 chr4_104172660     AAsi    T    C        0      0        2 
   4 chr4_104172660     AKia    T    C      0.5      1        2 
   4 chr4_104172660     AOna    T    C        0      0        2 
   4 chr4_104172660     ASom    T    C        0      0        2 
   4 chr4_104172660     HCab    T    C        0      0        2 
   4 chr4_104172660     HPrz    T    C        0      0        2 
   4 chr4_104172660     ZBoe    T    C        0      0        2 
   4 chr4_104172660     ZGre    T    C        0      0        2 
   4 chr4_104172660     ZHar    T    C        0      0        2 
   4 chr4_104172660   Sample    T    C        0      0        2 
   4 chr4_104173962     AAsi    G    A        0      0        2 
   4 chr4_104173962     AKia    G    A        0      0        2 
   4 chr4_104173962     AOna    G    A        0      0        2 
   4 chr4_104173962     ASom    G    A        0      0        2 
   4 chr4_104173962     HCab    G    A        1      2        2 
   4 chr4_104173962     HPrz    G    A        1      2        2 
   4 chr4_104173962     ZBoe    G    A        0      0        2 
   4 chr4_104173962     ZGre    G    A        0      0        2 
   4 chr4_104173962     ZHar    G    A        0      0        2 
   4 chr4_104173962   Sample    G    A        0      0        2 
   4 chr4_104186813     AAsi    A    G        0      0        2 
   4 chr4_104186813     AKia    A    G        0      0        2 
   4 chr4_104186813     AOna    A    G        0      0        2 
   4 chr4_104186813     ASom    A    G        0      0        2 
   4 chr4_104186813     HCab    A    G      0.5      1        2 
   4 chr4_104186813     HPrz    A    G        1      2        2 
   4 chr4_104186813     ZBoe    A    G        0      0        2 
   4 chr4_104186813     ZGre    A    G        0      0        2 
   4 chr4_104186813     ZHar    A    G        0      0        2 
   4 chr4_104186813   Sample    A    G        0      0        2 
   4 chr4_104186927     AAsi    A    G        0      0        2 
   4 chr4_104186927     AKia    A    G        0      0        2 
   4 chr4_104186927     AOna    A    G      0.5      1        2 
   4 chr4_104186927     ASom    A    G        0      0        2 
   4 chr4_104186927     HCab    A    G        0      0        2 
   4 chr4_104186927     HPrz    A    G        0      0        2 
   4 chr4_104186927     ZBoe    A    G        0      0        2 
   4 chr4_104186927     ZGre    A    G        0      0        2 
   4 chr4_104186927     ZHar    A    G        0      0        2 
   4 chr4_104186927   Sample    A    G        0      0        2 
   4 chr4_104193952     AAsi    A    T        0      0        2 
   4 chr4_104193952     AKia    A    T        0      0        2 
   4 chr4_104193952     AOna    A    T        0      0        2 
   4 chr4_104193952     ASom    A    T        0      0        2 
   4 chr4_104193952     HCab    A    T        1      2        2 
   4 chr4_104193952     HPrz    A    T        0      0        2 
   4 chr4_104193952     ZBoe    A    T        0      0        2 
   4 chr4_104193952     ZGre    A    T        0      0        2 
   4 chr4_104193952     ZHar    A    T        0      0        2 
   4 chr4_104193952   Sample    A    T        0      0        2 
   4 chr4_104196405     AAsi    T    C        0      0        2 
   4 chr4_104196405     AKia    T    C        0      0        2 
   4 chr4_104196405     AOna    T    C        0      0        2 
   4 chr4_104196405     ASom    T    C        0      0        2 
   4 chr4_104196405     HCab    T    C        0      0        2 
   4 chr4_104196405     HPrz    T    C        1      2        2 
   4 chr4_104196405     ZBoe    T    C        0      0        2 
   4 chr4_104196405     ZGre    T    C        0      0        2 
   4 chr4_104196405     ZHar    T    C        0      0        2 
   4 chr4_104196405   Sample    T    C        0      0        2 
   4 chr4_104205093     AAsi    T    C        0      0        2 
   4 chr4_104205093     AKia    T    C        0      0        2 
   4 chr4_104205093     AOna    T    C        0      0        2 
   4 chr4_104205093     ASom    T    C        0      0        2 
   4 chr4_104205093     HCab    T    C        0      0        2 
   4 chr4_104205093     HPrz    T    C      0.5      1        2 
   4 chr4_104205093     ZBoe    T    C        0      0        2 
   4 chr4_104205093     ZGre    T    C        0      0        2 
   4 chr4_104205093     ZHar    T    C        0      0        2 
   4 chr4_104205093   Sample    T    C        0      0        2 
   4 chr4_104205096     AAsi    T    A        0      0        2 
   4 chr4_104205096     AKia    T    A        0      0        2 
   4 chr4_104205096     AOna    T    A        0      0        2 
   4 chr4_104205096     ASom    T    A        0      0        2 
   4 chr4_104205096     HCab    T    A        0      0        2 
   4 chr4_104205096     HPrz    T    A      0.5      1        2 
   4 chr4_104205096     ZBoe    T    A        0      0        2 
   4 chr4_104205096     ZGre    T    A        0      0        2 
   4 chr4_104205096     ZHar    T    A        0      0        2 
   4 chr4_104205096   Sample    T    A        0      0        2 
   4 chr4_104206629     AAsi    C    T        0      0        2 
   4 chr4_104206629     AKia    C    T        1      2        2 
   4 chr4_104206629     AOna    C    T        1      2        2 
   4 chr4_104206629     ASom    C    T        0      0        2 
   4 chr4_104206629     HCab    C    T        0      0        2 
   4 chr4_104206629     HPrz    C    T        0      0        2 
   4 chr4_104206629     ZBoe    C    T        0      0        2 
   4 chr4_104206629     ZGre    C    T        0      0        2 
   4 chr4_104206629     ZHar    C    T        0      0        2 
   4 chr4_104206629   Sample    C    T        0      0        2 
   4 chr4_104211026     AAsi    T    C        0      0        2 
   4 chr4_104211026     AKia    T    C      0.5      1        2 
   4 chr4_104211026     AOna    T    C        0      0        2 
   4 chr4_104211026     ASom    T    C        0      0        2 
   4 chr4_104211026     HCab    T    C        0      0        2 
   4 chr4_104211026     HPrz    T    C        0      0        2 
   4 chr4_104211026     ZBoe    T    C        0      0        2 
   4 chr4_104211026     ZGre    T    C        0      0        2 
   4 chr4_104211026     ZHar    T    C        0      0        2 
   4 chr4_104211026   Sample    T    C        0      0        2 
   4 chr4_104212027     AAsi    T    C        0      0        2 
   4 chr4_104212027     AKia    T    C        0      0        2 
   4 chr4_104212027     AOna    T    C        0      0        2 
   4 chr4_104212027     ASom    T    C        0      0        2 
   4 chr4_104212027     HCab    T    C        0      0        2 
   4 chr4_104212027     HPrz    T    C        0      0        2 
   4 chr4_104212027     ZBoe    T    C      0.5      1        2 
   4 chr4_104212027     ZGre    T    C        0      0        2 
   4 chr4_104212027     ZHar    T    C        0      0        2 
   4 chr4_104212027   Sample    T    C        0      0        2 
   4 chr4_104213427     AAsi    C    T        0      0        2 
   4 chr4_104213427     AKia    C    T        0      0        2 
   4 chr4_104213427     AOna    C    T        0      0        2 
   4 chr4_104213427     ASom    C    T        0      0        2 
   4 chr4_104213427     HCab    C    T        0      0        2 
   4 chr4_104213427     HPrz    C    T        0      0        2 
   4 chr4_104213427     ZBoe    C    T        0      0        2 
   4 chr4_104213427     ZGre    C    T        0      0        2 
   4 chr4_104213427     ZHar    C    T      0.5      1        2 
   4 chr4_104213427   Sample    C    T        0      0        2 
   4 chr4_104223792     AAsi    C    T        0      0        2 
   4 chr4_104223792     AKia    C    T        0      0        2 
   4 chr4_104223792     AOna    C    T        0      0        2 
   4 chr4_104223792     ASom    C    T        0      0        2 
   4 chr4_104223792     HCab    C    T        0      0        2 
   4 chr4_104223792     HPrz    C    T        0      0        2 
   4 chr4_104223792     ZBoe    C    T        0      0        2 
   4 chr4_104223792     ZGre    C    T        0      0        2 
   4 chr4_104223792     ZHar    C    T        1      2        2 
   4 chr4_104223792   Sample    C    T        0      0        2 
   4 chr4_104224076     AAsi    G    T        0      0        2 
   4 chr4_104224076     AKia    G    T      0.5      1        2 
   4 chr4_104224076     AOna    G    T        1      2        2 
   4 chr4_104224076     ASom    G    T        0      0        2 
   4 chr4_104224076     HCab    G    T        0      0        2 
   4 chr4_104224076     HPrz    G    T        0      0        2 
   4 chr4_104224076     ZBoe    G    T        0      0        2 
   4 chr4_104224076     ZGre    G    T        0      0        2 
   4 chr4_104224076     ZHar    G    T        0      0        2 
   4 chr4_104224076   Sample    G    T        0      0        2 
   4 chr4_104234799     AAsi    C    T        0      0        2 
   4 chr4_104234799     AKia    C    T        0      0        2 
   4 chr4_104234799     AOna    C    T        0      0        2 
   4 chr4_104234799     ASom    C    T        0      0        2 
   4 chr4_104234799     HCab    C    T        1      2        2 
   4 chr4_104234799     HPrz    C    T        1      2        2 
   4 chr4_104234799     ZBoe    C    T        0      0        2 
   4 chr4_104234799     ZGre    C    T        0      0        2 
   4 chr4_104234799     ZHar    C    T        0      0        2 
   4 chr4_104234799   Sample    C    T        0      0        2 
   4 chr4_104235788     AAsi    A    G        0      0        2 
   4 chr4_104235788     AKia    A    G        0      0        2 
   4 chr4_104235788     AOna    A    G        0      0        2 
   4 chr4_104235788     ASom    A    G        0      0        2 
   4 chr4_104235788     HCab    A    G        1      2        2 
   4 chr4_104235788     HPrz    A    G        1      2        2 
   4 chr4_104235788     ZBoe    A    G        0      0        2 
   4 chr4_104235788     ZGre    A    G        0      0        2 
   4 chr4_104235788     ZHar    A    G        0      0        2 
   4 chr4_104235788   Sample    A    G        0      0        2 
   4 chr4_104236463     AAsi    A    G        0      0        2 
   4 chr4_104236463     AKia    A    G        0      0        2 
   4 chr4_104236463     AOna    A    G        0      0        2 
   4 chr4_104236463     ASom    A    G        0      0        2 
   4 chr4_104236463     HCab    A    G        1      2        2 
   4 chr4_104236463     HPrz    A    G        1      2        2 
   4 chr4_104236463     ZBoe    A    G        0      0        2 
   4 chr4_104236463     ZGre    A    G        0      0        2 
   4 chr4_104236463     ZHar    A    G        0      0        2 
   4 chr4_104236463   Sample    A    G        0      0        2 
   4 chr4_104236860     AAsi    C    T        0      0        2 
   4 chr4_104236860     AKia    C    T        0      0        2 
   4 chr4_104236860     AOna    C    T        0      0        2 
   4 chr4_104236860     ASom    C    T        0      0        2 
   4 chr4_104236860     HCab    C    T        1      2        2 
   4 chr4_104236860     HPrz    C    T      0.5      1        2 
   4 chr4_104236860     ZBoe    C    T        0      0        2 
   4 chr4_104236860     ZGre    C    T        0      0        2 
   4 chr4_104236860     ZHar    C    T        0      0        2 
   4 chr4_104236860   Sample    C    T        0      0        2 
   4 chr4_104236953     AAsi    C    A        0      0        2 
   4 chr4_104236953     AKia    C    A        0      0        2 
   4 chr4_104236953     AOna    C    A        0      0        2 
   4 chr4_104236953     ASom    C    A        0      0        2 
   4 chr4_104236953     HCab    C    A        1      2        2 
   4 chr4_104236953     HPrz    C    A        1      2        2 
   4 chr4_104236953     ZBoe    C    A        0      0        2 
   4 chr4_104236953     ZGre    C    A        0      0        2 
   4 chr4_104236953     ZHar    C    A        0      0        2 
   4 chr4_104236953   Sample    C    A        0      0        2 
   4 chr4_104239241     AAsi    C    T        0      0        2 
   4 chr4_104239241     AKia    C    T        0      0        2 
   4 chr4_104239241     AOna    C    T        0      0        2 
   4 chr4_104239241     ASom    C    T        0      0        2 
   4 chr4_104239241     HCab    C    T      0.5      1        2 
   4 chr4_104239241     HPrz    C    T        0      0        2 
   4 chr4_104239241     ZBoe    C    T        0      0        2 
   4 chr4_104239241     ZGre    C    T        0      0        2 
   4 chr4_104239241     ZHar    C    T        0      0        2 
   4 chr4_104239241   Sample    C    T        0      0        2 
   4 chr4_104243984     AAsi    C    A        0      0        2 
   4 chr4_104243984     AKia    C    A      0.5      1        2 
   4 chr4_104243984     AOna    C    A        0      0        2 
   4 chr4_104243984     ASom    C    A        0      0        2 
   4 chr4_104243984     HCab    C    A        0      0        2 
   4 chr4_104243984     HPrz    C    A        0      0        2 
   4 chr4_104243984     ZBoe    C    A        0      0        2 
   4 chr4_104243984     ZGre    C    A        0      0        2 
   4 chr4_104243984     ZHar    C    A        0      0        2 
   4 chr4_104243984   Sample    C    A        0      0        2 
   4 chr4_104246316     AAsi    G    A        0      0        2 
   4 chr4_104246316     AKia    G    A        0      0        2 
   4 chr4_104246316     AOna    G    A        0      0        2 
   4 chr4_104246316     ASom    G    A        0      0        2 
   4 chr4_104246316     HCab    G    A        0      0        2 
   4 chr4_104246316     HPrz    G    A        0      0        2 
   4 chr4_104246316     ZBoe    G    A        0      0        2 
   4 chr4_104246316     ZGre    G    A        0      0        2 
   4 chr4_104246316     ZHar    G    A        1      2        2 
   4 chr4_104246316   Sample    G    A        0      0        2 
   4 chr4_104253616     AAsi    C    T        0      0        2 
   4 chr4_104253616     AKia    C    T        0      0        2 
   4 chr4_104253616     AOna    C    T      0.5      1        2 
   4 chr4_104253616     ASom    C    T        0      0        2 
   4 chr4_104253616     HCab    C    T        0      0        2 
   4 chr4_104253616     HPrz    C    T        0      0        2 
   4 chr4_104253616     ZBoe    C    T        0      0        2 
   4 chr4_104253616     ZGre    C    T        0      0        2 
   4 chr4_104253616     ZHar    C    T        0      0        2 
   4 chr4_104253616   Sample    C    T        0      0        2 
   4 chr4_104264933     AAsi    T    C        0      0        2 
   4 chr4_104264933     AKia    T    C        0      0        2 
   4 chr4_104264933     AOna    T    C        0      0        2 
   4 chr4_104264933     ASom    T    C        0      0        2 
   4 chr4_104264933     HCab    T    C        0      0        2 
   4 chr4_104264933     HPrz    T    C        0      0        2 
   4 chr4_104264933     ZBoe    T    C        0      0        2 
   4 chr4_104264933     ZGre    T    C        0      0        2 
   4 chr4_104264933     ZHar    T    C        1      2        2 
   4 chr4_104264933   Sample    T    C        0      0        2 
   4 chr4_104265979     AAsi    C    G        0      0        2 
   4 chr4_104265979     AKia    C    G        0      0        2 
   4 chr4_104265979     AOna    C    G        0      0        2 
   4 chr4_104265979     ASom    C    G        0      0        2 
   4 chr4_104265979     HCab    C    G        0      0        2 
   4 chr4_104265979     HPrz    C    G        0      0        2 
   4 chr4_104265979     ZBoe    C    G        0      0        2 
   4 chr4_104265979     ZGre    C    G        1      2        2 
   4 chr4_104265979     ZHar    C    G        0      0        2 
   4 chr4_104265979   Sample    C    G        0      0        2 
   4 chr4_104272257     AAsi    C    A        0      0        2 
   4 chr4_104272257     AKia    C    A        0      0        2 
   4 chr4_104272257     AOna    C    A        0      0        2 
   4 chr4_104272257     ASom    C    A        0      0        2 
   4 chr4_104272257     HCab    C    A        0      0        2 
   4 chr4_104272257     HPrz    C    A        0      0        2 
   4 chr4_104272257     ZBoe    C    A        1      2        2 
   4 chr4_104272257     ZGre    C    A        0      0        2 
   4 chr4_104272257     ZHar    C    A        0      0        2 
   4 chr4_104272257   Sample    C    A        0      0        2 
   4 chr4_104274001     AAsi    T    C        0      0        2 
   4 chr4_104274001     AKia    T    C        0      0        2 
   4 chr4_104274001     AOna    T    C        0      0        2 
   4 chr4_104274001     ASom    T    C        0      0        2 
   4 chr4_104274001     HCab    T    C        0      0        2 
   4 chr4_104274001     HPrz    T    C        0      0        2 
   4 chr4_104274001     ZBoe    T    C        0      0        2 
   4 chr4_104274001     ZGre    T    C        0      0        2 
   4 chr4_104274001     ZHar    T    C        1      2        2 
   4 chr4_104274001   Sample    T    C        0      0        2 
   4 chr4_104276485     AAsi    T    C        0      0        2 
   4 chr4_104276485     AKia    T    C        0      0        2 
   4 chr4_104276485     AOna    T    C      0.5      1        2 
   4 chr4_104276485     ASom    T    C        0      0        2 
   4 chr4_104276485     HCab    T    C        1      2        2 
   4 chr4_104276485     HPrz    T    C        1      2        2 
   4 chr4_104276485     ZBoe    T    C        0      0        2 
   4 chr4_104276485     ZGre    T    C        0      0        2 
   4 chr4_104276485     ZHar    T    C        0      0        2 
   4 chr4_104276485   Sample    T    C        0      0        2 
   4 chr4_104277145     AAsi    T    C        0      0        2 
   4 chr4_104277145     AKia    T    C        0      0        2 
   4 chr4_104277145     AOna    T    C      0.5      1        2 
   4 chr4_104277145     ASom    T    C        0      0        2 
   4 chr4_104277145     HCab    T    C        0      0        2 
   4 chr4_104277145     HPrz    T    C        0      0        2 
   4 chr4_104277145     ZBoe    T    C      0.5      1        2 
   4 chr4_104277145     ZGre    T    C        1      2        2 
   4 chr4_104277145     ZHar    T    C        0      0        2 
   4 chr4_104277145   Sample    T    C        0      0        2 
   4 chr4_104277829     AAsi    G    A        0      0        2 
   4 chr4_104277829     AKia    G    A        1      2        2 
   4 chr4_104277829     AOna    G    A      0.5      1        2 
   4 chr4_104277829     ASom    G    A        0      0        2 
   4 chr4_104277829     HCab    G    A        0      0        2 
   4 chr4_104277829     HPrz    G    A        0      0        2 
   4 chr4_104277829     ZBoe    G    A        0      0        2 
   4 chr4_104277829     ZGre    G    A        0      0        2 
   4 chr4_104277829     ZHar    G    A        0      0        2 
   4 chr4_104277829   Sample    G    A        0      0        2 
   4 chr4_104278518     AAsi    C    T        0      0        2 
   4 chr4_104278518     AKia    C    T        0      0        2 
   4 chr4_104278518     AOna    C    T        0      0        2 
   4 chr4_104278518     ASom    C    T      0.5      1        2 
   4 chr4_104278518     HCab    C    T        0      0        2 
   4 chr4_104278518     HPrz    C    T        0      0        2 
   4 chr4_104278518     ZBoe    C    T        0      0        2 
   4 chr4_104278518     ZGre    C    T        0      0        2 
   4 chr4_104278518     ZHar    C    T        0      0        2 
   4 chr4_104278518   Sample    C    T        0      0        2 
   4 chr4_104280910     AAsi    C    T        0      0        2 
   4 chr4_104280910     AKia    C    T        0      0        2 
   4 chr4_104280910     AOna    C    T        0      0        2 
   4 chr4_104280910     ASom    C    T        1      2        2 
   4 chr4_104280910     HCab    C    T        0      0        2 
   4 chr4_104280910     HPrz    C    T        0      0        2 
   4 chr4_104280910     ZBoe    C    T        0      0        2 
   4 chr4_104280910     ZGre    C    T        0      0        2 
   4 chr4_104280910     ZHar    C    T        0      0        2 
   4 chr4_104280910   Sample    C    T        0      0        2 
   4 chr4_104281217     AAsi    G    A        0      0        2 
   4 chr4_104281217     AKia    G    A        0      0        2 
   4 chr4_104281217     AOna    G    A        0      0        2 
   4 chr4_104281217     ASom    G    A        0      0        2 
   4 chr4_104281217     HCab    G    A        1      2        2 
   4 chr4_104281217     HPrz    G    A        1      2        2 
   4 chr4_104281217     ZBoe    G    A        0      0        2 
   4 chr4_104281217     ZGre    G    A        0      0        2 
   4 chr4_104281217     ZHar    G    A        0      0        2 
   4 chr4_104281217   Sample    G    A        0      0        2 
   4 chr4_104282864     AAsi    T    C        0      0        2 
   4 chr4_104282864     AKia    T    C        0      0        2 
   4 chr4_104282864     AOna    T    C        0      0        2 
   4 chr4_104282864     ASom    T    C        0      0        2 
   4 chr4_104282864     HCab    T    C        1      2        2 
   4 chr4_104282864     HPrz    T    C        1      2        2 
   4 chr4_104282864     ZBoe    T    C        0      0        2 
   4 chr4_104282864     ZGre    T    C        0      0        2 
   4 chr4_104282864     ZHar    T    C        0      0        2 
   4 chr4_104282864   Sample    T    C        0      0        2 
   4 chr4_104285011     AAsi    G    A        0      0        2 
   4 chr4_104285011     AKia    G    A        0      0        2 
   4 chr4_104285011     AOna    G    A        0      0        2 
   4 chr4_104285011     ASom    G    A        0      0        2 
   4 chr4_104285011     HCab    G    A        0      0        2 
   4 chr4_104285011     HPrz    G    A        0      0        2 
   4 chr4_104285011     ZBoe    G    A      0.5      1        2 
   4 chr4_104285011     ZGre    G    A        0      0        2 
   4 chr4_104285011     ZHar    G    A        0      0        2 
   4 chr4_104285011   Sample    G    A        0      0        2 
   4 chr4_104287390     AAsi    A    G        0      0        2 
   4 chr4_104287390     AKia    A    G        0      0        2 
   4 chr4_104287390     AOna    A    G        0      0        2 
   4 chr4_104287390     ASom    A    G        0      0        2 
   4 chr4_104287390     HCab    A    G        1      2        2 
   4 chr4_104287390     HPrz    A    G        1      2        2 
   4 chr4_104287390     ZBoe    A    G        0      0        2 
   4 chr4_104287390     ZGre    A    G        0      0        2 
   4 chr4_104287390     ZHar    A    G        0      0        2 
   4 chr4_104287390   Sample    A    G        0      0        2 
   4 chr4_104301260     AAsi    T    G        0      0        2 
   4 chr4_104301260     AKia    T    G        0      0        2 
   4 chr4_104301260     AOna    T    G        0      0        2 
   4 chr4_104301260     ASom    T    G        0      0        2 
   4 chr4_104301260     HCab    T    G        0      0        2 
   4 chr4_104301260     HPrz    T    G        0      0        2 
   4 chr4_104301260     ZBoe    T    G      0.5      1        2 
   4 chr4_104301260     ZGre    T    G        0      0        2 
   4 chr4_104301260     ZHar    T    G        0      0        2 
   4 chr4_104301260   Sample    T    G        0      0        2 
   4 chr4_104303398     AAsi    C    T        0      0        2 
   4 chr4_104303398     AKia    C    T        0      0        2 
   4 chr4_104303398     AOna    C    T        0      0        2 
   4 chr4_104303398     ASom    C    T        0      0        2 
   4 chr4_104303398     HCab    C    T        1      2        2 
   4 chr4_104303398     HPrz    C    T        1      2        2 
   4 chr4_104303398     ZBoe    C    T        0      0        2 
   4 chr4_104303398     ZGre    C    T        0      0        2 
   4 chr4_104303398     ZHar    C    T        0      0        2 
   4 chr4_104303398   Sample    C    T        0      0        2 
   4 chr4_104306749     AAsi    G    A        0      0        2 
   4 chr4_104306749     AKia    G    A        0      0        2 
   4 chr4_104306749     AOna    G    A        0      0        2 
   4 chr4_104306749     ASom    G    A        0      0        2 
   4 chr4_104306749     HCab    G    A        1      2        2 
   4 chr4_104306749     HPrz    G    A        1      2        2 
   4 chr4_104306749     ZBoe    G    A        0      0        2 
   4 chr4_104306749     ZGre    G    A        0      0        2 
   4 chr4_104306749     ZHar    G    A        0      0        2 
   4 chr4_104306749   Sample    G    A        0      0        2 
   4 chr4_104310455     AAsi    A    T        0      0        2 
   4 chr4_104310455     AKia    A    T        0      0        2 
   4 chr4_104310455     AOna    A    T        0      0        2 
   4 chr4_104310455     ASom    A    T        0      0        2 
   4 chr4_104310455     HCab    A    T      0.5      1        2 
   4 chr4_104310455     HPrz    A    T        0      0        2 
   4 chr4_104310455     ZBoe    A    T        0      0        2 
   4 chr4_104310455     ZGre    A    T        0      0        2 
   4 chr4_104310455     ZHar    A    T        0      0        2 
   4 chr4_104310455   Sample    A    T        0      0        2 
   4 chr4_104311994     AAsi    C    G        0      0        2 
   4 chr4_104311994     AKia    C    G        0      0        2 
   4 chr4_104311994     AOna    C    G        0      0        2 
   4 chr4_104311994     ASom    C    G        0      0        2 
   4 chr4_104311994     HCab    C    G        1      2        2 
   4 chr4_104311994     HPrz    C    G        1      2        2 
   4 chr4_104311994     ZBoe    C    G        0      0        2 
   4 chr4_104311994     ZGre    C    G        0      0        2 
   4 chr4_104311994     ZHar    C    G        0      0        2 
   4 chr4_104311994   Sample    C    G        0      0        2 
   4 chr4_104317969     AAsi    C    A        0      0        2 
   4 chr4_104317969     AKia    C    A        0      0        2 
   4 chr4_104317969     AOna    C    A        0      0        2 
   4 chr4_104317969     ASom    C    A        0      0        2 
   4 chr4_104317969     HCab    C    A        0      0        2 
   4 chr4_104317969     HPrz    C    A        0      0        2 
   4 chr4_104317969     ZBoe    C    A      0.5      1        2 
   4 chr4_104317969     ZGre    C    A        0      0        2 
   4 chr4_104317969     ZHar    C    A        0      0        2 
   4 chr4_104317969   Sample    C    A        0      0        2 
   4 chr4_104318232     AAsi    T    A        0      0        2 
   4 chr4_104318232     AKia    T    A        0      0        2 
   4 chr4_104318232     AOna    T    A        0      0        2 
   4 chr4_104318232     ASom    T    A        0      0        2 
   4 chr4_104318232     HCab    T    A        0      0        2 
   4 chr4_104318232     HPrz    T    A        0      0        2 
   4 chr4_104318232     ZBoe    T    A      0.5      1        2 
   4 chr4_104318232     ZGre    T    A        0      0        2 
   4 chr4_104318232     ZHar    T    A        0      0        2 
   4 chr4_104318232   Sample    T    A        0      0        2 
   4 chr4_104322374     AAsi    G    A        0      0        2 
   4 chr4_104322374     AKia    G    A        0      0        2 
   4 chr4_104322374     AOna    G    A        0      0        2 
   4 chr4_104322374     ASom    G    A        0      0        2 
   4 chr4_104322374     HCab    G    A        0      0        2 
   4 chr4_104322374     HPrz    G    A        0      0        2 
   4 chr4_104322374     ZBoe    G    A        0      0        2 
   4 chr4_104322374     ZGre    G    A        0      0        2 
   4 chr4_104322374     ZHar    G    A        1      2        2 
   4 chr4_104322374   Sample    G    A        0      0        2 
   4 chr4_104328564     AAsi    T    C        0      0        2 
   4 chr4_104328564     AKia    T    C        0      0        2 
   4 chr4_104328564     AOna    T    C        0      0        2 
   4 chr4_104328564     ASom    T    C        0      0        2 
   4 chr4_104328564     HCab    T    C        1      2        2 
   4 chr4_104328564     HPrz    T    C        1      2        2 
   4 chr4_104328564     ZBoe    T    C        0      0        2 
   4 chr4_104328564     ZGre    T    C        0      0        2 
   4 chr4_104328564     ZHar    T    C        0      0        2 
   4 chr4_104328564   Sample    T    C        0      0        2 
   4 chr4_104330123     AAsi    A    G        0      0        2 
   4 chr4_104330123     AKia    A    G        0      0        2 
   4 chr4_104330123     AOna    A    G        0      0        2 
   4 chr4_104330123     ASom    A    G        0      0        2 
   4 chr4_104330123     HCab    A    G        0      0        2 
   4 chr4_104330123     HPrz    A    G        0      0        2 
   4 chr4_104330123     ZBoe    A    G        0      0        2 
   4 chr4_104330123     ZGre    A    G        0      0        2 
   4 chr4_104330123     ZHar    A    G        1      2        2 
   4 chr4_104330123   Sample    A    G        0      0        2 
   4 chr4_104340095     AAsi    C    T        0      0        2 
   4 chr4_104340095     AKia    C    T        0      0        2 
   4 chr4_104340095     AOna    C    T        0      0        2 
   4 chr4_104340095     ASom    C    T        0      0        2 
   4 chr4_104340095     HCab    C    T        1      2        2 
   4 chr4_104340095     HPrz    C    T        1      2        2 
   4 chr4_104340095     ZBoe    C    T        0      0        2 
   4 chr4_104340095     ZGre    C    T        0      0        2 
   4 chr4_104340095     ZHar    C    T        0      0        2 
   4 chr4_104340095   Sample    C    T        0      0        2 
   4 chr4_104351361     AAsi    G    T        0      0        2 
   4 chr4_104351361     AKia    G    T        0      0        2 
   4 chr4_104351361     AOna    G    T        0      0        2 
   4 chr4_104351361     ASom    G    T        0      0        2 
   4 chr4_104351361     HCab    G    T      0.5      1        2 
   4 chr4_104351361     HPrz    G    T        1      2        2 
   4 chr4_104351361     ZBoe    G    T        0      0        2 
   4 chr4_104351361     ZGre    G    T        0      0        2 
   4 chr4_104351361     ZHar    G    T        0      0        2 
   4 chr4_104351361   Sample    G    T        0      0        2 
   4 chr4_104351918     AAsi    C    G        0      0        2 
   4 chr4_104351918     AKia    C    G        0      0        2 
   4 chr4_104351918     AOna    C    G        0      0        2 
   4 chr4_104351918     ASom    C    G        0      0        2 
   4 chr4_104351918     HCab    C    G        0      0        2 
   4 chr4_104351918     HPrz    C    G        0      0        2 
   4 chr4_104351918     ZBoe    C    G      0.5      1        2 
   4 chr4_104351918     ZGre    C    G        0      0        2 
   4 chr4_104351918     ZHar    C    G        0      0        2 
   4 chr4_104351918   Sample    C    G        0      0        2 
   4 chr4_104353999     AAsi    T    C        0      0        2 
   4 chr4_104353999     AKia    T    C        0      0        2 
   4 chr4_104353999     AOna    T    C        0      0        2 
   4 chr4_104353999     ASom    T    C        0      0        2 
   4 chr4_104353999     HCab    T    C        0      0        2 
   4 chr4_104353999     HPrz    T    C        0      0        2 
   4 chr4_104353999     ZBoe    T    C      0.5      1        2 
   4 chr4_104353999     ZGre    T    C        0      0        2 
   4 chr4_104353999     ZHar    T    C        0      0        2 
   4 chr4_104353999   Sample    T    C        0      0        2 
   4 chr4_104359652     AAsi    G    A        0      0        2 
   4 chr4_104359652     AKia    G    A        0      0        2 
   4 chr4_104359652     AOna    G    A        0      0        2 
   4 chr4_104359652     ASom    G    A        0      0        2 
   4 chr4_104359652     HCab    G    A        0      0        2 
   4 chr4_104359652     HPrz    G    A        0      0        2 
   4 chr4_104359652     ZBoe    G    A      0.5      1        2 
   4 chr4_104359652     ZGre    G    A        0      0        2 
   4 chr4_104359652     ZHar    G    A        0      0        2 
   4 chr4_104359652   Sample    G    A        0      0        2 
   4 chr4_104364161     AAsi    T    G        0      0        2 
   4 chr4_104364161     AKia    T    G        0      0        2 
   4 chr4_104364161     AOna    T    G        0      0        2 
   4 chr4_104364161     ASom    T    G        0      0        2 
   4 chr4_104364161     HCab    T    G        0      0        2 
   4 chr4_104364161     HPrz    T    G        0      0        2 
   4 chr4_104364161     ZBoe    T    G      0.5      1        2 
   4 chr4_104364161     ZGre    T    G        0      0        2 
   4 chr4_104364161     ZHar    T    G        0      0        2 
   4 chr4_104364161   Sample    T    G        0      0        2 
   4 chr4_104369341     AAsi    G    C        0      0        2 
   4 chr4_104369341     AKia    G    C      0.5      1        2 
   4 chr4_104369341     AOna    G    C        0      0        2 
   4 chr4_104369341     ASom    G    C        0      0        2 
   4 chr4_104369341     HCab    G    C        0      0        2 
   4 chr4_104369341     HPrz    G    C        0      0        2 
   4 chr4_104369341     ZBoe    G    C        0      0        2 
   4 chr4_104369341     ZGre    G    C        0      0        2 
   4 chr4_104369341     ZHar    G    C        0      0        2 
   4 chr4_104369341   Sample    G    C        0      0        2 
   4 chr4_104370782     AAsi    C    A        0      0        2 
   4 chr4_104370782     AKia    C    A        0      0        2 
   4 chr4_104370782     AOna    C    A        0      0        2 
   4 chr4_104370782     ASom    C    A        0      0        2 
   4 chr4_104370782     HCab    C    A      0.5      1        2 
   4 chr4_104370782     HPrz    C    A        0      0        2 
   4 chr4_104370782     ZBoe    C    A        0      0        2 
   4 chr4_104370782     ZGre    C    A        0      0        2 
   4 chr4_104370782     ZHar    C    A        0      0        2 
   4 chr4_104370782   Sample    C    A        0      0        2 
   4 chr4_104373217     AAsi    T    A        0      0        2 
   4 chr4_104373217     AKia    T    A        0      0        2 
   4 chr4_104373217     AOna    T    A        0      0        2 
   4 chr4_104373217     ASom    T    A        0      0        2 
   4 chr4_104373217     HCab    T    A        0      0        2 
   4 chr4_104373217     HPrz    T    A        0      0        2 
   4 chr4_104373217     ZBoe    T    A        0      0        2 
   4 chr4_104373217     ZGre    T    A        1      2        2 
   4 chr4_104373217     ZHar    T    A        0      0        2 
   4 chr4_104373217   Sample    T    A        0      0        2 
   4 chr4_104385209     AAsi    G    A        0      0        2 
   4 chr4_104385209     AKia    G    A        0      0        2 
   4 chr4_104385209     AOna    G    A        0      0        2 
   4 chr4_104385209     ASom    G    A        0      0        2 
   4 chr4_104385209     HCab    G    A        0      0        2 
   4 chr4_104385209     HPrz    G    A        0      0        2 
   4 chr4_104385209     ZBoe    G    A      0.5      1        2 
   4 chr4_104385209     ZGre    G    A        0      0        2 
   4 chr4_104385209     ZHar    G    A        0      0        2 
   4 chr4_104385209   Sample    G    A        0      0        2 
   4 chr4_104385667     AAsi    G    A        0      0        2 
   4 chr4_104385667     AKia    G    A        0      0        2 
   4 chr4_104385667     AOna    G    A        0      0        2 
   4 chr4_104385667     ASom    G    A        0      0        2 
   4 chr4_104385667     HCab    G    A      0.5      1        2 
   4 chr4_104385667     HPrz    G    A      0.5      1        2 
   4 chr4_104385667     ZBoe    G    A        0      0        2 
   4 chr4_104385667     ZGre    G    A        0      0        2 
   4 chr4_104385667     ZHar    G    A        0      0        2 
   4 chr4_104385667   Sample    G    A        0      0        2 
   4 chr4_104388171     AAsi    G    A        0      0        2 
   4 chr4_104388171     AKia    G    A        0      0        2 
   4 chr4_104388171     AOna    G    A        0      0        2 
   4 chr4_104388171     ASom    G    A        0      0        2 
   4 chr4_104388171     HCab    G    A        1      2        2 
   4 chr4_104388171     HPrz    G    A        1      2        2 
   4 chr4_104388171     ZBoe    G    A        0      0        2 
   4 chr4_104388171     ZGre    G    A        0      0        2 
   4 chr4_104388171     ZHar    G    A        0      0        2 
   4 chr4_104388171   Sample    G    A        0      0        2 
   4 chr4_104395324     AAsi    C    T        0      0        2 
   4 chr4_104395324     AKia    C    T        0      0        2 
   4 chr4_104395324     AOna    C    T        0      0        2 
   4 chr4_104395324     ASom    C    T        0      0        2 
   4 chr4_104395324     HCab    C    T        1      2        2 
   4 chr4_104395324     HPrz    C    T        1      2        2 
   4 chr4_104395324     ZBoe    C    T        0      0        2 
   4 chr4_104395324     ZGre    C    T        0      0        2 
   4 chr4_104395324     ZHar    C    T        0      0        2 
   4 chr4_104395324   Sample    C    T        0      0        2 
   4 chr4_104397019     AAsi    C    G        0      0        2 
   4 chr4_104397019     AKia    C    G        1      2        2 
   4 chr4_104397019     AOna    C    G      0.5      1        2 
   4 chr4_104397019     ASom    C    G        0      0        2 
   4 chr4_104397019     HCab    C    G        0      0        2 
   4 chr4_104397019     HPrz    C    G        0      0        2 
   4 chr4_104397019     ZBoe    C    G        1      2        2 
   4 chr4_104397019     ZGre    C    G        1      2        2 
   4 chr4_104397019     ZHar    C    G        1      2        2 
   4 chr4_104397019   Sample    C    G        0      0        2 
   4 chr4_104397229     AAsi    A    G        0      0        2 
   4 chr4_104397229     AKia    A    G        0      0        2 
   4 chr4_104397229     AOna    A    G        0      0        2 
   4 chr4_104397229     ASom    A    G        0      0        2 
   4 chr4_104397229     HCab    A    G        1      2        2 
   4 chr4_104397229     HPrz    A    G        1      2        2 
   4 chr4_104397229     ZBoe    A    G        0      0        2 
   4 chr4_104397229     ZGre    A    G        0      0        2 
   4 chr4_104397229     ZHar    A    G        0      0        2 
   4 chr4_104397229   Sample    A    G        0      0        2 
   4 chr4_104398494     AAsi    G    A        0      0        2 
   4 chr4_104398494     AKia    G    A        0      0        2 
   4 chr4_104398494     AOna    G    A        0      0        2 
   4 chr4_104398494     ASom    G    A        0      0        2 
   4 chr4_104398494     HCab    G    A        0      0        2 
   4 chr4_104398494     HPrz    G    A        0      0        2 
   4 chr4_104398494     ZBoe    G    A        0      0        2 
   4 chr4_104398494     ZGre    G    A        0      0        2 
   4 chr4_104398494     ZHar    G    A      0.5      1        2 
   4 chr4_104398494   Sample    G    A        0      0        2 
   4 chr4_104399487     AAsi    T    G        0      0        2 
   4 chr4_104399487     AKia    T    G        0      0        2 
   4 chr4_104399487     AOna    T    G        0      0        2 
   4 chr4_104399487     ASom    T    G        0      0        2 
   4 chr4_104399487     HCab    T    G      0.5      1        2 
   4 chr4_104399487     HPrz    T    G      0.5      1        2 
   4 chr4_104399487     ZBoe    T    G        0      0        2 
   4 chr4_104399487     ZGre    T    G        0      0        2 
   4 chr4_104399487     ZHar    T    G        0      0        2 
   4 chr4_104399487   Sample    T    G        0      0        2 
   4 chr4_104399747     AAsi    A    G        0      0        2 
   4 chr4_104399747     AKia    A    G        0      0        2 
   4 chr4_104399747     AOna    A    G        0      0        2 
   4 chr4_104399747     ASom    A    G      0.5      1        2 
   4 chr4_104399747     HCab    A    G        0      0        2 
   4 chr4_104399747     HPrz    A    G        0      0        2 
   4 chr4_104399747     ZBoe    A    G        0      0        2 
   4 chr4_104399747     ZGre    A    G        0      0        2 
   4 chr4_104399747     ZHar    A    G        0      0        2 
   4 chr4_104399747   Sample    A    G        0      0        2 
   4 chr4_104405565     AAsi    A    G        0      0        2 
   4 chr4_104405565     AKia    A    G        0      0        2 
   4 chr4_104405565     AOna    A    G        0      0        2 
   4 chr4_104405565     ASom    A    G        0      0        2 
   4 chr4_104405565     HCab    A    G        0      0        2 
   4 chr4_104405565     HPrz    A    G        0      0        2 
   4 chr4_104405565     ZBoe    A    G      0.5      1        2 
   4 chr4_104405565     ZGre    A    G        0      0        2 
   4 chr4_104405565     ZHar    A    G        0      0        2 
   4 chr4_104405565   Sample    A    G        0      0        2 
   4 chr4_104411376     AAsi    T    C        0      0        2 
   4 chr4_104411376     AKia    T    C        0      0        2 
   4 chr4_104411376     AOna    T    C        0      0        2 
   4 chr4_104411376     ASom    T    C        0      0        2 
   4 chr4_104411376     HCab    T    C        0      0        2 
   4 chr4_104411376     HPrz    T    C        0      0        2 
   4 chr4_104411376     ZBoe    T    C        0      0        2 
   4 chr4_104411376     ZGre    T    C        0      0        2 
   4 chr4_104411376     ZHar    T    C        1      2        2 
   4 chr4_104411376   Sample    T    C        0      0        2 
   4 chr4_104413306     AAsi    A    T        1      2        2 
   4 chr4_104413306     AKia    A    T        1      2        2 
   4 chr4_104413306     AOna    A    T      0.5      1        2 
   4 chr4_104413306     ASom    A    T        1      2        2 
   4 chr4_104413306     HCab    A    T        0      0        2 
   4 chr4_104413306     HPrz    A    T        0      0        2 
   4 chr4_104413306     ZBoe    A    T        0      0        2 
   4 chr4_104413306     ZGre    A    T        0      0        2 
   4 chr4_104413306     ZHar    A    T        0      0        2 
   4 chr4_104413306   Sample    A    T        1      2        2 
   4 chr4_104414799     AAsi    C    T        0      0        2 
   4 chr4_104414799     AKia    C    T        0      0        2 
   4 chr4_104414799     AOna    C    T        0      0        2 
   4 chr4_104414799     ASom    C    T        0      0        2 
   4 chr4_104414799     HCab    C    T        1      2        2 
   4 chr4_104414799     HPrz    C    T        1      2        2 
   4 chr4_104414799     ZBoe    C    T        0      0        2 
   4 chr4_104414799     ZGre    C    T        0      0        2 
   4 chr4_104414799     ZHar    C    T        0      0        2 
   4 chr4_104414799   Sample    C    T        0      0        2 
   4 chr4_104417718     AAsi    C    A        0      0        2 
   4 chr4_104417718     AKia    C    A        1      2        2 
   4 chr4_104417718     AOna    C    A      0.5      1        2 
   4 chr4_104417718     ASom    C    A        0      0        2 
   4 chr4_104417718     HCab    C    A        0      0        2 
   4 chr4_104417718     HPrz    C    A        0      0        2 
   4 chr4_104417718     ZBoe    C    A        0      0        2 
   4 chr4_104417718     ZGre    C    A        0      0        2 
   4 chr4_104417718     ZHar    C    A        0      0        2 
   4 chr4_104417718   Sample    C    A        0      0        2 
   4 chr4_104420171     AAsi    G    C        0      0        2 
   4 chr4_104420171     AKia    G    C        0      0        2 
   4 chr4_104420171     AOna    G    C        0      0        2 
   4 chr4_104420171     ASom    G    C      0.5      1        2 
   4 chr4_104420171     HCab    G    C        0      0        2 
   4 chr4_104420171     HPrz    G    C        0      0        2 
   4 chr4_104420171     ZBoe    G    C        0      0        2 
   4 chr4_104420171     ZGre    G    C        0      0        2 
   4 chr4_104420171     ZHar    G    C        0      0        2 
   4 chr4_104420171   Sample    G    C        1      2        2 
   4 chr4_104429976     AAsi    T    A        0      0        2 
   4 chr4_104429976     AKia    T    A        0      0        2 
   4 chr4_104429976     AOna    T    A        0      0        2 
   4 chr4_104429976     ASom    T    A        0      0        2 
   4 chr4_104429976     HCab    T    A        0      0        2 
   4 chr4_104429976     HPrz    T    A        0      0        2 
   4 chr4_104429976     ZBoe    T    A        0      0        2 
   4 chr4_104429976     ZGre    T    A        0      0        2 
   4 chr4_104429976     ZHar    T    A        1      2        2 
   4 chr4_104429976   Sample    T    A        0      0        2 
   4 chr4_104430602     AAsi    A    G        0      0        2 
   4 chr4_104430602     AKia    A    G        0      0        2 
   4 chr4_104430602     AOna    A    G      0.5      1        2 
   4 chr4_104430602     ASom    A    G        0      0        2 
   4 chr4_104430602     HCab    A    G        1      2        2 
   4 chr4_104430602     HPrz    A    G        1      2        2 
   4 chr4_104430602     ZBoe    A    G        0      0        2 
   4 chr4_104430602     ZGre    A    G        0      0        2 
   4 chr4_104430602     ZHar    A    G        0      0        2 
   4 chr4_104430602   Sample    A    G        0      0        2 
   4 chr4_104450888     AAsi    T    C        0      0        2 
   4 chr4_104450888     AKia    T    C        0      0        2 
   4 chr4_104450888     AOna    T    C        0      0        2 
   4 chr4_104450888     ASom    T    C        0      0        2 
   4 chr4_104450888     HCab    T    C        0      0        2 
   4 chr4_104450888     HPrz    T    C        0      0        2 
   4 chr4_104450888     ZBoe    T    C      0.5      1        2 
   4 chr4_104450888     ZGre    T    C        0      0        2 
   4 chr4_104450888     ZHar    T    C        0      0        2 
   4 chr4_104450888   Sample    T    C        0      0        2 
   4 chr4_104452548     AAsi    G    A        0      0        2 
   4 chr4_104452548     AKia    G    A        1      2        2 
   4 chr4_104452548     AOna    G    A        0      0        2 
   4 chr4_104452548     ASom    G    A        0      0        2 
   4 chr4_104452548     HCab    G    A        0      0        2 
   4 chr4_104452548     HPrz    G    A        0      0        2 
   4 chr4_104452548     ZBoe    G    A        0      0        2 
   4 chr4_104452548     ZGre    G    A        0      0        2 
   4 chr4_104452548     ZHar    G    A        0      0        2 
   4 chr4_104452548   Sample    G    A        0      0        2 
   4 chr4_104453579     AAsi    G    A        0      0        2 
   4 chr4_104453579     AKia    G    A        0      0        2 
   4 chr4_104453579     AOna    G    A        0      0        2 
   4 chr4_104453579     ASom    G    A        0      0        2 
   4 chr4_104453579     HCab    G    A        1      2        2 
   4 chr4_104453579     HPrz    G    A        1      2        2 
   4 chr4_104453579     ZBoe    G    A        0      0        2 
   4 chr4_104453579     ZGre    G    A        0      0        2 
   4 chr4_104453579     ZHar    G    A        0      0        2 
   4 chr4_104453579   Sample    G    A        0      0        2 
   4 chr4_104468615     AAsi    T    G        0      0        2 
   4 chr4_104468615     AKia    T    G      0.5      1        2 
   4 chr4_104468615     AOna    T    G      0.5      1        2 
   4 chr4_104468615     ASom    T    G        0      0        2 
   4 chr4_104468615     HCab    T    G        0      0        2 
   4 chr4_104468615     HPrz    T    G        0      0        2 
   4 chr4_104468615     ZBoe    T    G        0      0        2 
   4 chr4_104468615     ZGre    T    G        0      0        2 
   4 chr4_104468615     ZHar    T    G        0      0        2 
   4 chr4_104468615   Sample    T    G        0      0        2 
   4 chr4_104469369     AAsi    G    A        0      0        2 
   4 chr4_104469369     AKia    G    A        0      0        2 
   4 chr4_104469369     AOna    G    A        0      0        2 
   4 chr4_104469369     ASom    G    A        0      0        2 
   4 chr4_104469369     HCab    G    A        0      0        2 
   4 chr4_104469369     HPrz    G    A        0      0        2 
   4 chr4_104469369     ZBoe    G    A        0      0        2 
   4 chr4_104469369     ZGre    G    A        0      0        2 
   4 chr4_104469369     ZHar    G    A        1      2        2 
   4 chr4_104469369   Sample    G    A        0      0        2 
   4 chr4_104469550     AAsi    C    T        0      0        2 
   4 chr4_104469550     AKia    C    T        0      0        2 
   4 chr4_104469550     AOna    C    T        0      0        2 
   4 chr4_104469550     ASom    C    T        0      0        2 
   4 chr4_104469550     HCab    C    T        0      0        2 
   4 chr4_104469550     HPrz    C    T        0      0        2 
   4 chr4_104469550     ZBoe    C    T        0      0        2 
   4 chr4_104469550     ZGre    C    T        0      0        2 
   4 chr4_104469550     ZHar    C    T        1      2        2 
   4 chr4_104469550   Sample    C    T        0      0        2 
   4 chr4_104472394     AAsi    T    C        0      0        2 
   4 chr4_104472394     AKia    T    C        0      0        2 
   4 chr4_104472394     AOna    T    C        0      0        2 
   4 chr4_104472394     ASom    T    C        0      0        2 
   4 chr4_104472394     HCab    T    C        0      0        2 
   4 chr4_104472394     HPrz    T    C        0      0        2 
   4 chr4_104472394     ZBoe    T    C        0      0        2 
   4 chr4_104472394     ZGre    T    C        0      0        2 
   4 chr4_104472394     ZHar    T    C        1      2        2 
   4 chr4_104472394   Sample    T    C        0      0        2 
   4 chr4_104473827     AAsi    A    G        0      0        2 
   4 chr4_104473827     AKia    A    G        0      0        2 
   4 chr4_104473827     AOna    A    G      0.5      1        2 
   4 chr4_104473827     ASom    A    G        0      0        2 
   4 chr4_104473827     HCab    A    G        0      0        2 
   4 chr4_104473827     HPrz    A    G        0      0        2 
   4 chr4_104473827     ZBoe    A    G        0      0        2 
   4 chr4_104473827     ZGre    A    G        0      0        2 
   4 chr4_104473827     ZHar    A    G        0      0        2 
   4 chr4_104473827   Sample    A    G        0      0        2 
   4 chr4_104476680     AAsi    A    C        0      0        2 
   4 chr4_104476680     AKia    A    C        0      0        2 
   4 chr4_104476680     AOna    A    C        0      0        2 
   4 chr4_104476680     ASom    A    C        0      0        2 
   4 chr4_104476680     HCab    A    C        1      2        2 
   4 chr4_104476680     HPrz    A    C        1      2        2 
   4 chr4_104476680     ZBoe    A    C        0      0        2 
   4 chr4_104476680     ZGre    A    C        0      0        2 
   4 chr4_104476680     ZHar    A    C        0      0        2 
   4 chr4_104476680   Sample    A    C        0      0        2 
   4 chr4_104482026     AAsi    T    C        0      0        2 
   4 chr4_104482026     AKia    T    C        0      0        2 
   4 chr4_104482026     AOna    T    C        0      0        2 
   4 chr4_104482026     ASom    T    C        0      0        2 
   4 chr4_104482026     HCab    T    C        0      0        2 
   4 chr4_104482026     HPrz    T    C        0      0        2 
   4 chr4_104482026     ZBoe    T    C      0.5      1        2 
   4 chr4_104482026     ZGre    T    C        0      0        2 
   4 chr4_104482026     ZHar    T    C        0      0        2 
   4 chr4_104482026   Sample    T    C        0      0        2 
   4 chr4_104491998     AAsi    A    G        0      0        2 
   4 chr4_104491998     AKia    A    G        0      0        2 
   4 chr4_104491998     AOna    A    G        0      0        2 
   4 chr4_104491998     ASom    A    G        0      0        2 
   4 chr4_104491998     HCab    A    G        0      0        2 
   4 chr4_104491998     HPrz    A    G        0      0        2 
   4 chr4_104491998     ZBoe    A    G        0      0        2 
   4 chr4_104491998     ZGre    A    G        0      0        2 
   4 chr4_104491998     ZHar    A    G        1      2        2 
   4 chr4_104491998   Sample    A    G        0      0        2 
   4 chr4_104492752     AAsi    A    G        0      0        2 
   4 chr4_104492752     AKia    A    G        0      0        2 
   4 chr4_104492752     AOna    A    G        0      0        2 
   4 chr4_104492752     ASom    A    G        0      0        2 
   4 chr4_104492752     HCab    A    G        0      0        2 
   4 chr4_104492752     HPrz    A    G      0.5      1        2 
   4 chr4_104492752     ZBoe    A    G        0      0        2 
   4 chr4_104492752     ZGre    A    G        0      0        2 
   4 chr4_104492752     ZHar    A    G        0      0        2 
   4 chr4_104492752   Sample    A    G        0      0        2 
   4 chr4_104495955     AAsi    A    G        0      0        2 
   4 chr4_104495955     AKia    A    G        0      0        2 
   4 chr4_104495955     AOna    A    G        0      0        2 
   4 chr4_104495955     ASom    A    G        0      0        2 
   4 chr4_104495955     HCab    A    G        0      0        2 
   4 chr4_104495955     HPrz    A    G      0.5      1        2 
   4 chr4_104495955     ZBoe    A    G        0      0        2 
   4 chr4_104495955     ZGre    A    G        0      0        2 
   4 chr4_104495955     ZHar    A    G        0      0        2 
   4 chr4_104495955   Sample    A    G        0      0        2 
   4 chr4_104506342     AAsi    T    C        0      0        2 
   4 chr4_104506342     AKia    T    C        0      0        2 
   4 chr4_104506342     AOna    T    C        0      0        2 
   4 chr4_104506342     ASom    T    C        0      0        2 
   4 chr4_104506342     HCab    T    C        0      0        2 
   4 chr4_104506342     HPrz    T    C        0      0        2 
   4 chr4_104506342     ZBoe    T    C      0.5      1        2 
   4 chr4_104506342     ZGre    T    C        0      0        2 
   4 chr4_104506342     ZHar    T    C        0      0        2 
   4 chr4_104506342   Sample    T    C        0      0        2 
   4 chr4_104512407     AAsi    A    C        0      0        2 
   4 chr4_104512407     AKia    A    C        0      0        2 
   4 chr4_104512407     AOna    A    C        0      0        2 
   4 chr4_104512407     ASom    A    C        0      0        2 
   4 chr4_104512407     HCab    A    C        1      2        2 
   4 chr4_104512407     HPrz    A    C        1      2        2 
   4 chr4_104512407     ZBoe    A    C        0      0        2 
   4 chr4_104512407     ZGre    A    C        0      0        2 
   4 chr4_104512407     ZHar    A    C        0      0        2 
   4 chr4_104512407   Sample    A    C        0      0        2 
   4 chr4_104520294     AAsi    A    C        0      0        2 
   4 chr4_104520294     AKia    A    C        0      0        2 
   4 chr4_104520294     AOna    A    C        0      0        2 
   4 chr4_104520294     ASom    A    C        0      0        2 
   4 chr4_104520294     HCab    A    C        1      2        2 
   4 chr4_104520294     HPrz    A    C        1      2        2 
   4 chr4_104520294     ZBoe    A    C        0      0        2 
   4 chr4_104520294     ZGre    A    C        0      0        2 
   4 chr4_104520294     ZHar    A    C        0      0        2 
   4 chr4_104520294   Sample    A    C        0      0        2 
   4 chr4_104525368     AAsi    A    C        0      0        2 
   4 chr4_104525368     AKia    A    C        0      0        2 
   4 chr4_104525368     AOna    A    C        0      0        2 
   4 chr4_104525368     ASom    A    C        0      0        2 
   4 chr4_104525368     HCab    A    C        0      0        2 
   4 chr4_104525368     HPrz    A    C        0      0        2 
   4 chr4_104525368     ZBoe    A    C      0.5      1        2 
   4 chr4_104525368     ZGre    A    C        0      0        2 
   4 chr4_104525368     ZHar    A    C        0      0        2 
   4 chr4_104525368   Sample    A    C        0      0        2 
   4 chr4_104526082     AAsi    T    C        0      0        2 
   4 chr4_104526082     AKia    T    C        0      0        2 
   4 chr4_104526082     AOna    T    C        0      0        2 
   4 chr4_104526082     ASom    T    C        0      0        2 
   4 chr4_104526082     HCab    T    C        0      0        2 
   4 chr4_104526082     HPrz    T    C        0      0        2 
   4 chr4_104526082     ZBoe    T    C        0      0        2 
   4 chr4_104526082     ZGre    T    C        0      0        2 
   4 chr4_104526082     ZHar    T    C        1      2        2 
   4 chr4_104526082   Sample    T    C        0      0        2 
   4 chr4_104530422     AAsi    T    G        0      0        2 
   4 chr4_104530422     AKia    T    G        0      0        2 
   4 chr4_104530422     AOna    T    G        0      0        2 
   4 chr4_104530422     ASom    T    G        0      0        2 
   4 chr4_104530422     HCab    T    G        0      0        2 
   4 chr4_104530422     HPrz    T    G        0      0        2 
   4 chr4_104530422     ZBoe    T    G      0.5      1        2 
   4 chr4_104530422     ZGre    T    G        0      0        2 
   4 chr4_104530422     ZHar    T    G        0      0        2 
   4 chr4_104530422   Sample    T    G        0      0        2 
   4 chr4_104531118     AAsi    A    G        0      0        2 
   4 chr4_104531118     AKia    A    G        0      0        2 
   4 chr4_104531118     AOna    A    G        0      0        2 
   4 chr4_104531118     ASom    A    G        0      0        2 
   4 chr4_104531118     HCab    A    G        0      0        2 
   4 chr4_104531118     HPrz    A    G        1      2        2 
   4 chr4_104531118     ZBoe    A    G        1      2        2 
   4 chr4_104531118     ZGre    A    G        1      2        2 
   4 chr4_104531118     ZHar    A    G        1      2        2 
   4 chr4_104531118   Sample    A    G        0      0        2 
   4 chr4_104533144     AAsi    C    T      0.5      1        2 
   4 chr4_104533144     AKia    C    T        0      0        2 
   4 chr4_104533144     AOna    C    T        0      0        2 
   4 chr4_104533144     ASom    C    T        0      0        2 
   4 chr4_104533144     HCab    C    T        0      0        2 
   4 chr4_104533144     HPrz    C    T        0      0        2 
   4 chr4_104533144     ZBoe    C    T        0      0        2 
   4 chr4_104533144     ZGre    C    T        0      0        2 
   4 chr4_104533144     ZHar    C    T        0      0        2 
   4 chr4_104533144   Sample    C    T        0      0        2 
   4 chr4_104537895     AAsi    T    C        0      0        2 
   4 chr4_104537895     AKia    T    C        0      0        2 
   4 chr4_104537895     AOna    T    C        0      0        2 
   4 chr4_104537895     ASom    T    C        0      0        2 
   4 chr4_104537895     HCab    T    C        0      0        2 
   4 chr4_104537895     HPrz    T    C        0      0        2 
   4 chr4_104537895     ZBoe    T    C        0      0        2 
   4 chr4_104537895     ZGre    T    C        0      0        2 
   4 chr4_104537895     ZHar    T    C        1      2        2 
   4 chr4_104537895   Sample    T    C        0      0        2 
   4 chr4_104539033     AAsi    C    G      0.5      1        2 
   4 chr4_104539033     AKia    C    G        0      0        2 
   4 chr4_104539033     AOna    C    G        0      0        2 
   4 chr4_104539033     ASom    C    G        0      0        2 
   4 chr4_104539033     HCab    C    G        0      0        2 
   4 chr4_104539033     HPrz    C    G        0      0        2 
   4 chr4_104539033     ZBoe    C    G        0      0        2 
   4 chr4_104539033     ZGre    C    G        0      0        2 
   4 chr4_104539033     ZHar    C    G        0      0        2 
   4 chr4_104539033   Sample    C    G        0      0        2 
   4 chr4_104541436     AAsi    T    C        1      2        2 
   4 chr4_104541436     AKia    T    C        1      2        2 
   4 chr4_104541436     AOna    T    C        0      0        2 
   4 chr4_104541436     ASom    T    C        1      2        2 
   4 chr4_104541436     HCab    T    C        0      0        2 
   4 chr4_104541436     HPrz    T    C        0      0        2 
   4 chr4_104541436     ZBoe    T    C        0      0        2 
   4 chr4_104541436     ZGre    T    C        0      0        2 
   4 chr4_104541436     ZHar    T    C        0      0        2 
   4 chr4_104541436   Sample    T    C        1      2        2 
   4 chr4_104541678     AAsi    T    C        0      0        2 
   4 chr4_104541678     AKia    T    C        0      0        2 
   4 chr4_104541678     AOna    T    C        0      0        2 
   4 chr4_104541678     ASom    T    C        0      0        2 
   4 chr4_104541678     HCab    T    C        0      0        2 
   4 chr4_104541678     HPrz    T    C        0      0        2 
   4 chr4_104541678     ZBoe    T    C        0      0        2 
   4 chr4_104541678     ZGre    T    C        0      0        2 
   4 chr4_104541678     ZHar    T    C      0.5      1        2 
   4 chr4_104541678   Sample    T    C        0      0        2 
   4 chr4_104545941     AAsi    C    G        0      0        2 
   4 chr4_104545941     AKia    C    G        0      0        2 
   4 chr4_104545941     AOna    C    G      0.5      1        2 
   4 chr4_104545941     ASom    C    G        0      0        2 
   4 chr4_104545941     HCab    C    G        0      0        2 
   4 chr4_104545941     HPrz    C    G        0      0        2 
   4 chr4_104545941     ZBoe    C    G        0      0        2 
   4 chr4_104545941     ZGre    C    G        0      0        2 
   4 chr4_104545941     ZHar    C    G        0      0        2 
   4 chr4_104545941   Sample    C    G        0      0        2 
   4 chr4_104551668     AAsi    G    A        0      0        2 
   4 chr4_104551668     AKia    G    A        0      0        2 
   4 chr4_104551668     AOna    G    A        0      0        2 
   4 chr4_104551668     ASom    G    A        0      0        2 
   4 chr4_104551668     HCab    G    A        0      0        2 
   4 chr4_104551668     HPrz    G    A        0      0        2 
   4 chr4_104551668     ZBoe    G    A        0      0        2 
   4 chr4_104551668     ZGre    G    A        1      2        2 
   4 chr4_104551668     ZHar    G    A        0      0        2 
   4 chr4_104551668   Sample    G    A        0      0        2 
   4 chr4_104562007     AAsi    C    T        0      0        2 
   4 chr4_104562007     AKia    C    T        0      0        2 
   4 chr4_104562007     AOna    C    T        0      0        2 
   4 chr4_104562007     ASom    C    T        0      0        2 
   4 chr4_104562007     HCab    C    T        0      0        2 
   4 chr4_104562007     HPrz    C    T        0      0        2 
   4 chr4_104562007     ZBoe    C    T      0.5      1        2 
   4 chr4_104562007     ZGre    C    T        0      0        2 
   4 chr4_104562007     ZHar    C    T        0      0        2 
   4 chr4_104562007   Sample    C    T        0      0        2 
   4 chr4_104562725     AAsi    G    A        0      0        2 
   4 chr4_104562725     AKia    G    A        0      0        2 
   4 chr4_104562725     AOna    G    A        0      0        2 
   4 chr4_104562725     ASom    G    A        0      0        2 
   4 chr4_104562725     HCab    G    A        0      0        2 
   4 chr4_104562725     HPrz    G    A      0.5      1        2 
   4 chr4_104562725     ZBoe    G    A        0      0        2 
   4 chr4_104562725     ZGre    G    A        0      0        2 
   4 chr4_104562725     ZHar    G    A        0      0        2 
   4 chr4_104562725   Sample    G    A        0      0        2 
   4 chr4_104563729     AAsi    T    C        0      0        2 
   4 chr4_104563729     AKia    T    C        0      0        2 
   4 chr4_104563729     AOna    T    C        0      0        2 
   4 chr4_104563729     ASom    T    C        0      0        2 
   4 chr4_104563729     HCab    T    C        0      0        2 
   4 chr4_104563729     HPrz    T    C        0      0        2 
   4 chr4_104563729     ZBoe    T    C      0.5      1        2 
   4 chr4_104563729     ZGre    T    C        0      0        2 
   4 chr4_104563729     ZHar    T    C        0      0        2 
   4 chr4_104563729   Sample    T    C        0      0        2 
   4 chr4_104565739     AAsi    C    T        0      0        2 
   4 chr4_104565739     AKia    C    T        0      0        2 
   4 chr4_104565739     AOna    C    T        0      0        2 
   4 chr4_104565739     ASom    C    T        0      0        2 
   4 chr4_104565739     HCab    C    T        1      2        2 
   4 chr4_104565739     HPrz    C    T        1      2        2 
   4 chr4_104565739     ZBoe    C    T        0      0        2 
   4 chr4_104565739     ZGre    C    T        0      0        2 
   4 chr4_104565739     ZHar    C    T        0      0        2 
   4 chr4_104565739   Sample    C    T        0      0        2 
   4 chr4_104567847     AAsi    T    G        0      0        2 
   4 chr4_104567847     AKia    T    G        0      0        2 
   4 chr4_104567847     AOna    T    G        1      2        2 
   4 chr4_104567847     ASom    T    G        0      0        2 
   4 chr4_104567847     HCab    T    G        0      0        2 
   4 chr4_104567847     HPrz    T    G        0      0        2 
   4 chr4_104567847     ZBoe    T    G        0      0        2 
   4 chr4_104567847     ZGre    T    G        0      0        2 
   4 chr4_104567847     ZHar    T    G        0      0        2 
   4 chr4_104567847   Sample    T    G        0      0        2 
   4 chr4_104568951     AAsi    C    T        0      0        2 
   4 chr4_104568951     AKia    C    T        0      0        2 
   4 chr4_104568951     AOna    C    T        0      0        2 
   4 chr4_104568951     ASom    C    T        0      0        2 
   4 chr4_104568951     HCab    C    T        0      0        2 
   4 chr4_104568951     HPrz    C    T        0      0        2 
   4 chr4_104568951     ZBoe    C    T        1      2        2 
   4 chr4_104568951     ZGre    C    T        0      0        2 
   4 chr4_104568951     ZHar    C    T        0      0        2 
   4 chr4_104568951   Sample    C    T        0      0        2 
   4 chr4_104574445     AAsi    G    A        0      0        2 
   4 chr4_104574445     AKia    G    A        0      0        2 
   4 chr4_104574445     AOna    G    A        0      0        2 
   4 chr4_104574445     ASom    G    A        0      0        2 
   4 chr4_104574445     HCab    G    A        0      0        2 
   4 chr4_104574445     HPrz    G    A        0      0        2 
   4 chr4_104574445     ZBoe    G    A        0      0        2 
   4 chr4_104574445     ZGre    G    A        0      0        2 
   4 chr4_104574445     ZHar    G    A      0.5      1        2 
   4 chr4_104574445   Sample    G    A        0      0        2 
   4 chr4_104584086     AAsi    T    C      0.5      1        2 
   4 chr4_104584086     AKia    T    C        0      0        2 
   4 chr4_104584086     AOna    T    C        0      0        2 
   4 chr4_104584086     ASom    T    C        0      0        2 
   4 chr4_104584086     HCab    T    C        1      2        2 
   4 chr4_104584086     HPrz    T    C        1      2        2 
   4 chr4_104584086     ZBoe    T    C        0      0        2 
   4 chr4_104584086     ZGre    T    C        0      0        2 
   4 chr4_104584086     ZHar    T    C        0      0        2 
   4 chr4_104584086   Sample    T    C        0      0        2 
   4 chr4_104587490     AAsi    A    T        0      0        2 
   4 chr4_104587490     AKia    A    T        0      0        2 
   4 chr4_104587490     AOna    A    T        0      0        2 
   4 chr4_104587490     ASom    A    T        0      0        2 
   4 chr4_104587490     HCab    A    T        0      0        2 
   4 chr4_104587490     HPrz    A    T        0      0        2 
   4 chr4_104587490     ZBoe    A    T      0.5      1        2 
   4 chr4_104587490     ZGre    A    T        0      0        2 
   4 chr4_104587490     ZHar    A    T        0      0        2 
   4 chr4_104587490   Sample    A    T        0      0        2 
   4 chr4_104589021     AAsi    A    C        0      0        2 
   4 chr4_104589021     AKia    A    C        0      0        2 
   4 chr4_104589021     AOna    A    C        0      0        2 
   4 chr4_104589021     ASom    A    C        0      0        2 
   4 chr4_104589021     HCab    A    C        0      0        2 
   4 chr4_104589021     HPrz    A    C        0      0        2 
   4 chr4_104589021     ZBoe    A    C        0      0        2 
   4 chr4_104589021     ZGre    A    C        0      0        2 
   4 chr4_104589021     ZHar    A    C      0.5      1        2 
   4 chr4_104589021   Sample    A    C        0      0        2 
   4 chr4_104590565     AAsi    C    T        0      0        2 
   4 chr4_104590565     AKia    C    T        0      0        2 
   4 chr4_104590565     AOna    C    T        0      0        2 
   4 chr4_104590565     ASom    C    T        0      0        2 
   4 chr4_104590565     HCab    C    T      0.5      1        2 
   4 chr4_104590565     HPrz    C    T        0      0        2 
   4 chr4_104590565     ZBoe    C    T        0      0        2 
   4 chr4_104590565     ZGre    C    T        0      0        2 
   4 chr4_104590565     ZHar    C    T        0      0        2 
   4 chr4_104590565   Sample    C    T        0      0        2 
   4 chr4_104593891     AAsi    T    C        0      0        2 
   4 chr4_104593891     AKia    T    C        0      0        2 
   4 chr4_104593891     AOna    T    C        0      0        2 
   4 chr4_104593891     ASom    T    C        0      0        2 
   4 chr4_104593891     HCab    T    C        0      0        2 
   4 chr4_104593891     HPrz    T    C        0      0        2 
   4 chr4_104593891     ZBoe    T    C        0      0        2 
   4 chr4_104593891     ZGre    T    C        0      0        2 
   4 chr4_104593891     ZHar    T    C        1      2        2 
   4 chr4_104593891   Sample    T    C        0      0        2 
   4 chr4_104596636     AAsi    G    T        0      0        2 
   4 chr4_104596636     AKia    G    T        0      0        2 
   4 chr4_104596636     AOna    G    T        0      0        2 
   4 chr4_104596636     ASom    G    T        0      0        2 
   4 chr4_104596636     HCab    G    T        0      0        2 
   4 chr4_104596636     HPrz    G    T      0.5      1        2 
   4 chr4_104596636     ZBoe    G    T        0      0        2 
   4 chr4_104596636     ZGre    G    T        0      0        2 
   4 chr4_104596636     ZHar    G    T        0      0        2 
   4 chr4_104596636   Sample    G    T        0      0        2 
   4 chr4_104602927     AAsi    G    C        0      0        2 
   4 chr4_104602927     AKia    G    C        0      0        2 
   4 chr4_104602927     AOna    G    C        0      0        2 
   4 chr4_104602927     ASom    G    C        0      0        2 
   4 chr4_104602927     HCab    G    C        0      0        2 
   4 chr4_104602927     HPrz    G    C        0      0        2 
   4 chr4_104602927     ZBoe    G    C      0.5      1        2 
   4 chr4_104602927     ZGre    G    C        0      0        2 
   4 chr4_104602927     ZHar    G    C        0      0        2 
   4 chr4_104602927   Sample    G    C        0      0        2 
   4 chr4_104605486     AAsi    T    G        0      0        2 
   4 chr4_104605486     AKia    T    G        0      0        2 
   4 chr4_104605486     AOna    T    G        0      0        2 
   4 chr4_104605486     ASom    T    G        0      0        2 
   4 chr4_104605486     HCab    T    G        0      0        2 
   4 chr4_104605486     HPrz    T    G        0      0        2 
   4 chr4_104605486     ZBoe    T    G      0.5      1        2 
   4 chr4_104605486     ZGre    T    G        1      2        2 
   4 chr4_104605486     ZHar    T    G        0      0        2 
   4 chr4_104605486   Sample    T    G        0      0        2 
   4 chr4_104606861     AAsi    A    G        0      0        2 
   4 chr4_104606861     AKia    A    G        0      0        2 
   4 chr4_104606861     AOna    A    G        0      0        2 
   4 chr4_104606861     ASom    A    G      0.5      1        2 
   4 chr4_104606861     HCab    A    G        0      0        2 
   4 chr4_104606861     HPrz    A    G        0      0        2 
   4 chr4_104606861     ZBoe    A    G        0      0        2 
   4 chr4_104606861     ZGre    A    G        0      0        2 
   4 chr4_104606861     ZHar    A    G        0      0        2 
   4 chr4_104606861   Sample    A    G        0      0        2 
   4 chr4_104616270     AAsi    A    G        0      0        2 
   4 chr4_104616270     AKia    A    G        1      2        2 
   4 chr4_104616270     AOna    A    G      0.5      1        2 
   4 chr4_104616270     ASom    A    G        0      0        2 
   4 chr4_104616270     HCab    A    G        0      0        2 
   4 chr4_104616270     HPrz    A    G        0      0        2 
   4 chr4_104616270     ZBoe    A    G        0      0        2 
   4 chr4_104616270     ZGre    A    G        0      0        2 
   4 chr4_104616270     ZHar    A    G        0      0        2 
   4 chr4_104616270   Sample    A    G        0      0        2 
   4 chr4_104616762     AAsi    G    A        0      0        2 
   4 chr4_104616762     AKia    G    A        0      0        2 
   4 chr4_104616762     AOna    G    A        0      0        2 
   4 chr4_104616762     ASom    G    A        0      0        2 
   4 chr4_104616762     HCab    G    A      0.5      1        2 
   4 chr4_104616762     HPrz    G    A        0      0        2 
   4 chr4_104616762     ZBoe    G    A        0      0        2 
   4 chr4_104616762     ZGre    G    A        0      0        2 
   4 chr4_104616762     ZHar    G    A        0      0        2 
   4 chr4_104616762   Sample    G    A        0      0        2 
   4 chr4_104622912     AAsi    C    G        0      0        2 
   4 chr4_104622912     AKia    C    G        0      0        2 
   4 chr4_104622912     AOna    C    G      0.5      1        2 
   4 chr4_104622912     ASom    C    G        0      0        2 
   4 chr4_104622912     HCab    C    G        0      0        2 
   4 chr4_104622912     HPrz    C    G        0      0        2 
   4 chr4_104622912     ZBoe    C    G        0      0        2 
   4 chr4_104622912     ZGre    C    G        0      0        2 
   4 chr4_104622912     ZHar    C    G        0      0        2 
   4 chr4_104622912   Sample    C    G        0      0        2 
   4 chr4_104634527     AAsi    T    C        0      0        2 
   4 chr4_104634527     AKia    T    C        0      0        2 
   4 chr4_104634527     AOna    T    C        0      0        2 
   4 chr4_104634527     ASom    T    C        0      0        2 
   4 chr4_104634527     HCab    T    C        0      0        2 
   4 chr4_104634527     HPrz    T    C        0      0        2 
   4 chr4_104634527     ZBoe    T    C        0      0        2 
   4 chr4_104634527     ZGre    T    C        1      2        2 
   4 chr4_104634527     ZHar    T    C        0      0        2 
   4 chr4_104634527   Sample    T    C        0      0        2 
   4 chr4_104635172     AAsi    C    T        0      0        2 
   4 chr4_104635172     AKia    C    T        0      0        2 
   4 chr4_104635172     AOna    C    T      0.5      1        2 
   4 chr4_104635172     ASom    C    T        0      0        2 
   4 chr4_104635172     HCab    C    T        0      0        2 
   4 chr4_104635172     HPrz    C    T        0      0        2 
   4 chr4_104635172     ZBoe    C    T        0      0        2 
   4 chr4_104635172     ZGre    C    T        0      0        2 
   4 chr4_104635172     ZHar    C    T        0      0        2 
   4 chr4_104635172   Sample    C    T        0      0        2 
   4 chr4_104638754     AAsi    C    T        0      0        2 
   4 chr4_104638754     AKia    C    T        1      2        2 
   4 chr4_104638754     AOna    C    T      0.5      1        2 
   4 chr4_104638754     ASom    C    T        0      0        2 
   4 chr4_104638754     HCab    C    T        0      0        2 
   4 chr4_104638754     HPrz    C    T        0      0        2 
   4 chr4_104638754     ZBoe    C    T        0      0        2 
   4 chr4_104638754     ZGre    C    T        0      0        2 
   4 chr4_104638754     ZHar    C    T        0      0        2 
   4 chr4_104638754   Sample    C    T        0      0        2 
   4 chr4_104642892     AAsi    T    C        0      0        2 
   4 chr4_104642892     AKia    T    C        0      0        2 
   4 chr4_104642892     AOna    T    C        0      0        2 
   4 chr4_104642892     ASom    T    C        0      0        2 
   4 chr4_104642892     HCab    T    C        1      2        2 
   4 chr4_104642892     HPrz    T    C        1      2        2 
   4 chr4_104642892     ZBoe    T    C        0      0        2 
   4 chr4_104642892     ZGre    T    C        0      0        2 
   4 chr4_104642892     ZHar    T    C        0      0        2 
   4 chr4_104642892   Sample    T    C        0      0        2 
   4 chr4_104649343     AAsi    C    T        0      0        2 
   4 chr4_104649343     AKia    C    T        0      0        2 
   4 chr4_104649343     AOna    C    T        0      0        2 
   4 chr4_104649343     ASom    C    T        0      0        2 
   4 chr4_104649343     HCab    C    T        1      2        2 
   4 chr4_104649343     HPrz    C    T        1      2        2 
   4 chr4_104649343     ZBoe    C    T        0      0        2 
   4 chr4_104649343     ZGre    C    T        0      0        2 
   4 chr4_104649343     ZHar    C    T        0      0        2 
   4 chr4_104649343   Sample    C    T        0      0        2 
   4 chr4_104655066     AAsi    A    G        0      0        2 
   4 chr4_104655066     AKia    A    G        0      0        2 
   4 chr4_104655066     AOna    A    G        0      0        2 
   4 chr4_104655066     ASom    A    G        0      0        2 
   4 chr4_104655066     HCab    A    G        1      2        2 
   4 chr4_104655066     HPrz    A    G        0      0        2 
   4 chr4_104655066     ZBoe    A    G        0      0        2 
   4 chr4_104655066     ZGre    A    G        0      0        2 
   4 chr4_104655066     ZHar    A    G        0      0        2 
   4 chr4_104655066   Sample    A    G        0      0        2 
   4 chr4_104657810     AAsi    A    C        0      0        2 
   4 chr4_104657810     AKia    A    C        0      0        2 
   4 chr4_104657810     AOna    A    C        0      0        2 
   4 chr4_104657810     ASom    A    C        0      0        2 
   4 chr4_104657810     HCab    A    C        0      0        2 
   4 chr4_104657810     HPrz    A    C        0      0        2 
   4 chr4_104657810     ZBoe    A    C        0      0        2 
   4 chr4_104657810     ZGre    A    C        0      0        2 
   4 chr4_104657810     ZHar    A    C      0.5      1        2 
   4 chr4_104657810   Sample    A    C        0      0        2 
   4 chr4_104660141     AAsi    A    T        0      0        2 
   4 chr4_104660141     AKia    A    T        0      0        2 
   4 chr4_104660141     AOna    A    T        0      0        2 
   4 chr4_104660141     ASom    A    T        0      0        2 
   4 chr4_104660141     HCab    A    T        0      0        2 
   4 chr4_104660141     HPrz    A    T        0      0        2 
   4 chr4_104660141     ZBoe    A    T        0      0        2 
   4 chr4_104660141     ZGre    A    T        1      2        2 
   4 chr4_104660141     ZHar    A    T        0      0        2 
   4 chr4_104660141   Sample    A    T        0      0        2 
   4 chr4_104663919     AAsi    G    A        0      0        2 
   4 chr4_104663919     AKia    G    A        0      0        2 
   4 chr4_104663919     AOna    G    A        0      0        2 
   4 chr4_104663919     ASom    G    A        0      0        2 
   4 chr4_104663919     HCab    G    A      0.5      1        2 
   4 chr4_104663919     HPrz    G    A        0      0        2 
   4 chr4_104663919     ZBoe    G    A        0      0        2 
   4 chr4_104663919     ZGre    G    A        0      0        2 
   4 chr4_104663919     ZHar    G    A        0      0        2 
   4 chr4_104663919   Sample    G    A        0      0        2 
   4 chr4_104664417     AAsi    A    G        0      0        2 
   4 chr4_104664417     AKia    A    G        0      0        2 
   4 chr4_104664417     AOna    A    G        0      0        2 
   4 chr4_104664417     ASom    A    G        0      0        2 
   4 chr4_104664417     HCab    A    G        1      2        2 
   4 chr4_104664417     HPrz    A    G        1      2        2 
   4 chr4_104664417     ZBoe    A    G        0      0        2 
   4 chr4_104664417     ZGre    A    G        0      0        2 
   4 chr4_104664417     ZHar    A    G        0      0        2 
   4 chr4_104664417   Sample    A    G        0      0        2 
   4 chr4_104678510     AAsi    T    G        0      0        2 
   4 chr4_104678510     AKia    T    G        1      2        2 
   4 chr4_104678510     AOna    T    G        0      0        2 
   4 chr4_104678510     ASom    T    G        0      0        2 
   4 chr4_104678510     HCab    T    G        0      0        2 
   4 chr4_104678510     HPrz    T    G        0      0        2 
   4 chr4_104678510     ZBoe    T    G        0      0        2 
   4 chr4_104678510     ZGre    T    G        0      0        2 
   4 chr4_104678510     ZHar    T    G        0      0        2 
   4 chr4_104678510   Sample    T    G        0      0        2 
   4 chr4_104679831     AAsi    T    C        0      0        2 
   4 chr4_104679831     AKia    T    C        0      0        2 
   4 chr4_104679831     AOna    T    C        0      0        2 
   4 chr4_104679831     ASom    T    C        0      0        2 
   4 chr4_104679831     HCab    T    C        1      2        2 
   4 chr4_104679831     HPrz    T    C        0      0        2 
   4 chr4_104679831     ZBoe    T    C        0      0        2 
   4 chr4_104679831     ZGre    T    C        0      0        2 
   4 chr4_104679831     ZHar    T    C        0      0        2 
   4 chr4_104679831   Sample    T    C        0      0        2 
   4 chr4_104693923     AAsi    T    C        0      0        2 
   4 chr4_104693923     AKia    T    C        0      0        2 
   4 chr4_104693923     AOna    T    C        0      0        2 
   4 chr4_104693923     ASom    T    C        0      0        2 
   4 chr4_104693923     HCab    T    C        0      0        2 
   4 chr4_104693923     HPrz    T    C      0.5      1        2 
   4 chr4_104693923     ZBoe    T    C        0      0        2 
   4 chr4_104693923     ZGre    T    C        0      0        2 
   4 chr4_104693923     ZHar    T    C        0      0        2 
   4 chr4_104693923   Sample    T    C        0      0        2 
   4 chr4_104697865     AAsi    C    G        0      0        2 
   4 chr4_104697865     AKia    C    G        1      2        2 
   4 chr4_104697865     AOna    C    G        1      2        2 
   4 chr4_104697865     ASom    C    G        0      0        2 
   4 chr4_104697865     HCab    C    G        0      0        2 
   4 chr4_104697865     HPrz    C    G        0      0        2 
   4 chr4_104697865     ZBoe    C    G        0      0        2 
   4 chr4_104697865     ZGre    C    G        0      0        2 
   4 chr4_104697865     ZHar    C    G        0      0        2 
   4 chr4_104697865   Sample    C    G        0      0        2 
   4 chr4_104700944     AAsi    G    A        0      0        2 
   4 chr4_104700944     AKia    G    A        0      0        2 
   4 chr4_104700944     AOna    G    A        0      0        2 
   4 chr4_104700944     ASom    G    A        0      0        2 
   4 chr4_104700944     HCab    G    A        0      0        2 
   4 chr4_104700944     HPrz    G    A        0      0        2 
   4 chr4_104700944     ZBoe    G    A        0      0        2 
   4 chr4_104700944     ZGre    G    A        0      0        2 
   4 chr4_104700944     ZHar    G    A      0.5      1        2 
   4 chr4_104700944   Sample    G    A        0      0        2 
   4 chr4_104701316     AAsi    A    G        0      0        2 
   4 chr4_104701316     AKia    A    G        1      2        2 
   4 chr4_104701316     AOna    A    G        0      0        2 
   4 chr4_104701316     ASom    A    G        0      0        2 
   4 chr4_104701316     HCab    A    G        0      0        2 
   4 chr4_104701316     HPrz    A    G        0      0        2 
   4 chr4_104701316     ZBoe    A    G        0      0        2 
   4 chr4_104701316     ZGre    A    G        0      0        2 
   4 chr4_104701316     ZHar    A    G        0      0        2 
   4 chr4_104701316   Sample    A    G        0      0        2 
   4 chr4_104701572     AAsi    A    G        0      0        2 
   4 chr4_104701572     AKia    A    G        0      0        2 
   4 chr4_104701572     AOna    A    G        1      2        2 
   4 chr4_104701572     ASom    A    G        0      0        2 
   4 chr4_104701572     HCab    A    G        0      0        2 
   4 chr4_104701572     HPrz    A    G        0      0        2 
   4 chr4_104701572     ZBoe    A    G        0      0        2 
   4 chr4_104701572     ZGre    A    G        0      0        2 
   4 chr4_104701572     ZHar    A    G        0      0        2 
   4 chr4_104701572   Sample    A    G        0      0        2 
   4 chr4_104705672     AAsi    T    C        0      0        2 
   4 chr4_104705672     AKia    T    C        0      0        2 
   4 chr4_104705672     AOna    T    C        0      0        2 
   4 chr4_104705672     ASom    T    C        0      0        2 
   4 chr4_104705672     HCab    T    C        0      0        2 
   4 chr4_104705672     HPrz    T    C        0      0        2 
   4 chr4_104705672     ZBoe    T    C        0      0        2 
   4 chr4_104705672     ZGre    T    C        0      0        2 
   4 chr4_104705672     ZHar    T    C        1      2        2 
   4 chr4_104705672   Sample    T    C        0      0        2 
   4 chr4_104709923     AAsi    A    G        0      0        2 
   4 chr4_104709923     AKia    A    G        1      2        2 
   4 chr4_104709923     AOna    A    G        0      0        2 
   4 chr4_104709923     ASom    A    G        0      0        2 
   4 chr4_104709923     HCab    A    G        0      0        2 
   4 chr4_104709923     HPrz    A    G        0      0        2 
   4 chr4_104709923     ZBoe    A    G        0      0        2 
   4 chr4_104709923     ZGre    A    G        0      0        2 
   4 chr4_104709923     ZHar    A    G        0      0        2 
   4 chr4_104709923   Sample    A    G        0      0        2 
   4 chr4_104712810     AAsi    G    A        0      0        2 
   4 chr4_104712810     AKia    G    A        0      0        2 
   4 chr4_104712810     AOna    G    A        0      0        2 
   4 chr4_104712810     ASom    G    A        0      0        2 
   4 chr4_104712810     HCab    G    A        1      2        2 
   4 chr4_104712810     HPrz    G    A        1      2        2 
   4 chr4_104712810     ZBoe    G    A        0      0        2 
   4 chr4_104712810     ZGre    G    A        0      0        2 
   4 chr4_104712810     ZHar    G    A        0      0        2 
   4 chr4_104712810   Sample    G    A        0      0        2 
   4 chr4_104728796     AAsi    C    G        0      0        2 
   4 chr4_104728796     AKia    C    G        0      0        2 
   4 chr4_104728796     AOna    C    G        0      0        2 
   4 chr4_104728796     ASom    C    G        0      0        2 
   4 chr4_104728796     HCab    C    G        1      2        2 
   4 chr4_104728796     HPrz    C    G        1      2        2 
   4 chr4_104728796     ZBoe    C    G        0      0        2 
   4 chr4_104728796     ZGre    C    G        0      0        2 
   4 chr4_104728796     ZHar    C    G        0      0        2 
   4 chr4_104728796   Sample    C    G        0      0        2 
   4 chr4_104735520     AAsi    G    T        0      0        2 
   4 chr4_104735520     AKia    G    T      0.5      1        2 
   4 chr4_104735520     AOna    G    T      0.5      1        2 
   4 chr4_104735520     ASom    G    T        0      0        2 
   4 chr4_104735520     HCab    G    T        0      0        2 
   4 chr4_104735520     HPrz    G    T        0      0        2 
   4 chr4_104735520     ZBoe    G    T        0      0        2 
   4 chr4_104735520     ZGre    G    T        0      0        2 
   4 chr4_104735520     ZHar    G    T        0      0        2 
   4 chr4_104735520   Sample    G    T        0      0        2 
   4 chr4_104736439     AAsi    G    T        0      0        2 
   4 chr4_104736439     AKia    G    T        0      0        2 
   4 chr4_104736439     AOna    G    T      0.5      1        2 
   4 chr4_104736439     ASom    G    T        0      0        2 
   4 chr4_104736439     HCab    G    T        0      0        2 
   4 chr4_104736439     HPrz    G    T        0      0        2 
   4 chr4_104736439     ZBoe    G    T        0      0        2 
   4 chr4_104736439     ZGre    G    T        0      0        2 
   4 chr4_104736439     ZHar    G    T        0      0        2 
   4 chr4_104736439   Sample    G    T        0      0        2 
   4 chr4_104739585     AAsi    C    G        1      2        2 
   4 chr4_104739585     AKia    C    G        0      0        2 
   4 chr4_104739585     AOna    C    G        0      0        2 
   4 chr4_104739585     ASom    C    G        0      0        2 
   4 chr4_104739585     HCab    C    G        0      0        2 
   4 chr4_104739585     HPrz    C    G        0      0        2 
   4 chr4_104739585     ZBoe    C    G        0      0        2 
   4 chr4_104739585     ZGre    C    G        0      0        2 
   4 chr4_104739585     ZHar    C    G        0      0        2 
   4 chr4_104739585   Sample    C    G        0      0        2 
   4 chr4_104744239     AAsi    G    C        0      0        2 
   4 chr4_104744239     AKia    G    C        0      0        2 
   4 chr4_104744239     AOna    G    C        1      2        2 
   4 chr4_104744239     ASom    G    C        0      0        2 
   4 chr4_104744239     HCab    G    C        0      0        2 
   4 chr4_104744239     HPrz    G    C        0      0        2 
   4 chr4_104744239     ZBoe    G    C        0      0        2 
   4 chr4_104744239     ZGre    G    C        0      0        2 
   4 chr4_104744239     ZHar    G    C        0      0        2 
   4 chr4_104744239   Sample    G    C        0      0        2 
   4 chr4_104745193     AAsi    C    T        0      0        2 
   4 chr4_104745193     AKia    C    T        0      0        2 
   4 chr4_104745193     AOna    C    T        0      0        2 
   4 chr4_104745193     ASom    C    T        1      2        2 
   4 chr4_104745193     HCab    C    T        0      0        2 
   4 chr4_104745193     HPrz    C    T        0      0        2 
   4 chr4_104745193     ZBoe    C    T        0      0        2 
   4 chr4_104745193     ZGre    C    T        0      0        2 
   4 chr4_104745193     ZHar    C    T        0      0        2 
   4 chr4_104745193   Sample    C    T        1      2        2 
   4 chr4_104756779     AAsi    A    G        0      0        2 
   4 chr4_104756779     AKia    A    G        0      0        2 
   4 chr4_104756779     AOna    A    G      0.5      1        2 
   4 chr4_104756779     ASom    A    G        0      0        2 
   4 chr4_104756779     HCab    A    G        0      0        2 
   4 chr4_104756779     HPrz    A    G        0      0        2 
   4 chr4_104756779     ZBoe    A    G        0      0        2 
   4 chr4_104756779     ZGre    A    G        0      0        2 
   4 chr4_104756779     ZHar    A    G        0      0        2 
   4 chr4_104756779   Sample    A    G        0      0        2 
   4 chr4_104759357     AAsi    C    T        0      0        2 
   4 chr4_104759357     AKia    C    T        0      0        2 
   4 chr4_104759357     AOna    C    T        0      0        2 
   4 chr4_104759357     ASom    C    T        0      0        2 
   4 chr4_104759357     HCab    C    T        1      2        2 
   4 chr4_104759357     HPrz    C    T        1      2        2 
   4 chr4_104759357     ZBoe    C    T        0      0        2 
   4 chr4_104759357     ZGre    C    T        0      0        2 
   4 chr4_104759357     ZHar    C    T        0      0        2 
   4 chr4_104759357   Sample    C    T        0      0        2 
   4 chr4_104775682     AAsi    G    A        0      0        2 
   4 chr4_104775682     AKia    G    A        0      0        2 
   4 chr4_104775682     AOna    G    A      0.5      1        2 
   4 chr4_104775682     ASom    G    A        0      0        2 
   4 chr4_104775682     HCab    G    A        0      0        2 
   4 chr4_104775682     HPrz    G    A        0      0        2 
   4 chr4_104775682     ZBoe    G    A        0      0        2 
   4 chr4_104775682     ZGre    G    A        0      0        2 
   4 chr4_104775682     ZHar    G    A        0      0        2 
   4 chr4_104775682   Sample    G    A        0      0        2 
   4 chr4_104781573     AAsi    C    T        0      0        2 
   4 chr4_104781573     AKia    C    T        0      0        2 
   4 chr4_104781573     AOna    C    T      0.5      1        2 
   4 chr4_104781573     ASom    C    T        0      0        2 
   4 chr4_104781573     HCab    C    T        0      0        2 
   4 chr4_104781573     HPrz    C    T        0      0        2 
   4 chr4_104781573     ZBoe    C    T        0      0        2 
   4 chr4_104781573     ZGre    C    T        0      0        2 
   4 chr4_104781573     ZHar    C    T        0      0        2 
   4 chr4_104781573   Sample    C    T        0      0        2 
   4 chr4_104787116     AAsi    C    T        0      0        2 
   4 chr4_104787116     AKia    C    T        1      2        2 
   4 chr4_104787116     AOna    C    T        0      0        2 
   4 chr4_104787116     ASom    C    T        0      0        2 
   4 chr4_104787116     HCab    C    T        0      0        2 
   4 chr4_104787116     HPrz    C    T        0      0        2 
   4 chr4_104787116     ZBoe    C    T        0      0        2 
   4 chr4_104787116     ZGre    C    T        0      0        2 
   4 chr4_104787116     ZHar    C    T        0      0        2 
   4 chr4_104787116   Sample    C    T        0      0        2 
   4 chr4_104791750     AAsi    G    C        0      0        2 
   4 chr4_104791750     AKia    G    C        0      0        2 
   4 chr4_104791750     AOna    G    C        0      0        2 
   4 chr4_104791750     ASom    G    C        0      0        2 
   4 chr4_104791750     HCab    G    C        0      0        2 
   4 chr4_104791750     HPrz    G    C        0      0        2 
   4 chr4_104791750     ZBoe    G    C        0      0        2 
   4 chr4_104791750     ZGre    G    C        0      0        2 
   4 chr4_104791750     ZHar    G    C        1      2        2 
   4 chr4_104791750   Sample    G    C        0      0        2 
   4 chr4_104793672     AAsi    A    G        0      0        2 
   4 chr4_104793672     AKia    A    G        0      0        2 
   4 chr4_104793672     AOna    A    G        0      0        2 
   4 chr4_104793672     ASom    A    G        0      0        2 
   4 chr4_104793672     HCab    A    G        0      0        2 
   4 chr4_104793672     HPrz    A    G        0      0        2 
   4 chr4_104793672     ZBoe    A    G        1      2        2 
   4 chr4_104793672     ZGre    A    G        0      0        2 
   4 chr4_104793672     ZHar    A    G        0      0        2 
   4 chr4_104793672   Sample    A    G        0      0        2 
   4 chr4_104795345     AAsi    C    T        0      0        2 
   4 chr4_104795345     AKia    C    T        0      0        2 
   4 chr4_104795345     AOna    C    T        0      0        2 
   4 chr4_104795345     ASom    C    T        0      0        2 
   4 chr4_104795345     HCab    C    T        1      2        2 
   4 chr4_104795345     HPrz    C    T        1      2        2 
   4 chr4_104795345     ZBoe    C    T        0      0        2 
   4 chr4_104795345     ZGre    C    T        0      0        2 
   4 chr4_104795345     ZHar    C    T        0      0        2 
   4 chr4_104795345   Sample    C    T        0      0        2 
   4 chr4_104796249     AAsi    G    A        0      0        2 
   4 chr4_104796249     AKia    G    A        0      0        2 
   4 chr4_104796249     AOna    G    A        0      0        2 
   4 chr4_104796249     ASom    G    A        0      0        2 
   4 chr4_104796249     HCab    G    A        1      2        2 
   4 chr4_104796249     HPrz    G    A        1      2        2 
   4 chr4_104796249     ZBoe    G    A        0      0        2 
   4 chr4_104796249     ZGre    G    A        0      0        2 
   4 chr4_104796249     ZHar    G    A        0      0        2 
   4 chr4_104796249   Sample    G    A        0      0        2 
   4 chr4_104809370     AAsi    G    A        0      0        2 
   4 chr4_104809370     AKia    G    A        0      0        2 
   4 chr4_104809370     AOna    G    A        0      0        2 
   4 chr4_104809370     ASom    G    A        0      0        2 
   4 chr4_104809370     HCab    G    A        1      2        2 
   4 chr4_104809370     HPrz    G    A        1      2        2 
   4 chr4_104809370     ZBoe    G    A        0      0        2 
   4 chr4_104809370     ZGre    G    A        0      0        2 
   4 chr4_104809370     ZHar    G    A        0      0        2 
   4 chr4_104809370   Sample    G    A        0      0        2 
   4 chr4_104818268     AAsi    G    C      0.5      1        2 
   4 chr4_104818268     AKia    G    C        0      0        2 
   4 chr4_104818268     AOna    G    C        0      0        2 
   4 chr4_104818268     ASom    G    C        0      0        2 
   4 chr4_104818268     HCab    G    C        0      0        2 
   4 chr4_104818268     HPrz    G    C        0      0        2 
   4 chr4_104818268     ZBoe    G    C        1      2        2 
   4 chr4_104818268     ZGre    G    C        1      2        2 
   4 chr4_104818268     ZHar    G    C        1      2        2 
   4 chr4_104818268   Sample    G    C        1      2        2 
   4 chr4_104820583     AAsi    T    C        0      0        2 
   4 chr4_104820583     AKia    T    C        0      0        2 
   4 chr4_104820583     AOna    T    C        0      0        2 
   4 chr4_104820583     ASom    T    C        0      0        2 
   4 chr4_104820583     HCab    T    C        1      2        2 
   4 chr4_104820583     HPrz    T    C        1      2        2 
   4 chr4_104820583     ZBoe    T    C        0      0        2 
   4 chr4_104820583     ZGre    T    C        0      0        2 
   4 chr4_104820583     ZHar    T    C        0      0        2 
   4 chr4_104820583   Sample    T    C        0      0        2 
   4 chr4_104842590     AAsi    T    C        0      0        2 
   4 chr4_104842590     AKia    T    C        0      0        2 
   4 chr4_104842590     AOna    T    C        0      0        2 
   4 chr4_104842590     ASom    T    C      0.5      1        2 
   4 chr4_104842590     HCab    T    C        0      0        2 
   4 chr4_104842590     HPrz    T    C        0      0        2 
   4 chr4_104842590     ZBoe    T    C        0      0        2 
   4 chr4_104842590     ZGre    T    C        0      0        2 
   4 chr4_104842590     ZHar    T    C        0      0        2 
   4 chr4_104842590   Sample    T    C        0      0        2 
   4 chr4_104850419     AAsi    C    A        0      0        2 
   4 chr4_104850419     AKia    C    A        0      0        2 
   4 chr4_104850419     AOna    C    A        0      0        2 
   4 chr4_104850419     ASom    C    A      0.5      1        2 
   4 chr4_104850419     HCab    C    A        0      0        2 
   4 chr4_104850419     HPrz    C    A        0      0        2 
   4 chr4_104850419     ZBoe    C    A        0      0        2 
   4 chr4_104850419     ZGre    C    A        0      0        2 
   4 chr4_104850419     ZHar    C    A        0      0        2 
   4 chr4_104850419   Sample    C    A        0      0        2 
   4 chr4_104859379     AAsi    G    T        0      0        2 
   4 chr4_104859379     AKia    G    T        0      0        2 
   4 chr4_104859379     AOna    G    T        0      0        2 
   4 chr4_104859379     ASom    G    T        0      0        2 
   4 chr4_104859379     HCab    G    T        0      0        2 
   4 chr4_104859379     HPrz    G    T        0      0        2 
   4 chr4_104859379     ZBoe    G    T        0      0        2 
   4 chr4_104859379     ZGre    G    T        0      0        2 
   4 chr4_104859379     ZHar    G    T        1      2        2 
   4 chr4_104859379   Sample    G    T        0      0        2 
   4 chr4_104859458     AAsi    A    C        1      2        2 
   4 chr4_104859458     AKia    A    C        0      0        2 
   4 chr4_104859458     AOna    A    C        0      0        2 
   4 chr4_104859458     ASom    A    C        0      0        2 
   4 chr4_104859458     HCab    A    C        0      0        2 
   4 chr4_104859458     HPrz    A    C        0      0        2 
   4 chr4_104859458     ZBoe    A    C        0      0        2 
   4 chr4_104859458     ZGre    A    C        0      0        2 
   4 chr4_104859458     ZHar    A    C        0      0        2 
   4 chr4_104859458   Sample    A    C        0      0        2 
   4 chr4_104860513     AAsi    T    C        0      0        2 
   4 chr4_104860513     AKia    T    C        0      0        2 
   4 chr4_104860513     AOna    T    C        0      0        2 
   4 chr4_104860513     ASom    T    C        0      0        2 
   4 chr4_104860513     HCab    T    C        0      0        2 
   4 chr4_104860513     HPrz    T    C        0      0        2 
   4 chr4_104860513     ZBoe    T    C      0.5      1        2 
   4 chr4_104860513     ZGre    T    C        0      0        2 
   4 chr4_104860513     ZHar    T    C        0      0        2 
   4 chr4_104860513   Sample    T    C        0      0        2 
   4 chr4_104862679     AAsi    T    C        0      0        2 
   4 chr4_104862679     AKia    T    C      0.5      1        2 
   4 chr4_104862679     AOna    T    C      0.5      1        2 
   4 chr4_104862679     ASom    T    C        0      0        2 
   4 chr4_104862679     HCab    T    C        0      0        2 
   4 chr4_104862679     HPrz    T    C        0      0        2 
   4 chr4_104862679     ZBoe    T    C        0      0        2 
   4 chr4_104862679     ZGre    T    C        0      0        2 
   4 chr4_104862679     ZHar    T    C        0      0        2 
   4 chr4_104862679   Sample    T    C        0      0        2 
   4 chr4_104863047     AAsi    A    G        0      0        2 
   4 chr4_104863047     AKia    A    G        1      2        2 
   4 chr4_104863047     AOna    A    G        1      2        2 
   4 chr4_104863047     ASom    A    G        0      0        2 
   4 chr4_104863047     HCab    A    G        0      0        2 
   4 chr4_104863047     HPrz    A    G        0      0        2 
   4 chr4_104863047     ZBoe    A    G        0      0        2 
   4 chr4_104863047     ZGre    A    G        0      0        2 
   4 chr4_104863047     ZHar    A    G        0      0        2 
   4 chr4_104863047   Sample    A    G        0      0        2 
   4 chr4_104866827     AAsi    C    G        0      0        2 
   4 chr4_104866827     AKia    C    G      0.5      1        2 
   4 chr4_104866827     AOna    C    G      0.5      1        2 
   4 chr4_104866827     ASom    C    G        0      0        2 
   4 chr4_104866827     HCab    C    G        0      0        2 
   4 chr4_104866827     HPrz    C    G        0      0        2 
   4 chr4_104866827     ZBoe    C    G        0      0        2 
   4 chr4_104866827     ZGre    C    G        0      0        2 
   4 chr4_104866827     ZHar    C    G        0      0        2 
   4 chr4_104866827   Sample    C    G        0      0        2 
   4 chr4_104867881     AAsi    G    C        0      0        2 
   4 chr4_104867881     AKia    G    C        0      0        2 
   4 chr4_104867881     AOna    G    C        0      0        2 
   4 chr4_104867881     ASom    G    C        0      0        2 
   4 chr4_104867881     HCab    G    C        1      2        2 
   4 chr4_104867881     HPrz    G    C        1      2        2 
   4 chr4_104867881     ZBoe    G    C        0      0        2 
   4 chr4_104867881     ZGre    G    C        0      0        2 
   4 chr4_104867881     ZHar    G    C        0      0        2 
   4 chr4_104867881   Sample    G    C        0      0        2 
   4 chr4_104870891     AAsi    T    C        0      0        2 
   4 chr4_104870891     AKia    T    C        0      0        2 
   4 chr4_104870891     AOna    T    C        0      0        2 
   4 chr4_104870891     ASom    T    C        0      0        2 
   4 chr4_104870891     HCab    T    C        0      0        2 
   4 chr4_104870891     HPrz    T    C        1      2        2 
   4 chr4_104870891     ZBoe    T    C        0      0        2 
   4 chr4_104870891     ZGre    T    C        0      0        2 
   4 chr4_104870891     ZHar    T    C        0      0        2 
   4 chr4_104870891   Sample    T    C        0      0        2 
   4 chr4_104873235     AAsi    T    C        0      0        2 
   4 chr4_104873235     AKia    T    C      0.5      1        2 
   4 chr4_104873235     AOna    T    C      0.5      1        2 
   4 chr4_104873235     ASom    T    C        0      0        2 
   4 chr4_104873235     HCab    T    C        0      0        2 
   4 chr4_104873235     HPrz    T    C        0      0        2 
   4 chr4_104873235     ZBoe    T    C        0      0        2 
   4 chr4_104873235     ZGre    T    C        0      0        2 
   4 chr4_104873235     ZHar    T    C        0      0        2 
   4 chr4_104873235   Sample    T    C        0      0        2 
   4 chr4_104877868     AAsi    G    T        0      0        2 
   4 chr4_104877868     AKia    G    T        0      0        2 
   4 chr4_104877868     AOna    G    T        0      0        2 
   4 chr4_104877868     ASom    G    T        0      0        2 
   4 chr4_104877868     HCab    G    T        1      2        2 
   4 chr4_104877868     HPrz    G    T        1      2        2 
   4 chr4_104877868     ZBoe    G    T        0      0        2 
   4 chr4_104877868     ZGre    G    T        0      0        2 
   4 chr4_104877868     ZHar    G    T        0      0        2 
   4 chr4_104877868   Sample    G    T        0      0        2 
   4 chr4_104882268     AAsi    A    C        0      0        2 
   4 chr4_104882268     AKia    A    C        0      0        2 
   4 chr4_104882268     AOna    A    C        0      0        2 
   4 chr4_104882268     ASom    A    C        0      0        2 
   4 chr4_104882268     HCab    A    C        0      0        2 
   4 chr4_104882268     HPrz    A    C        0      0        2 
   4 chr4_104882268     ZBoe    A    C        0      0        2 
   4 chr4_104882268     ZGre    A    C        1      2        2 
   4 chr4_104882268     ZHar    A    C        0      0        2 
   4 chr4_104882268   Sample    A    C        0      0        2 
   4 chr4_104883752     AAsi    G    A        0      0        2 
   4 chr4_104883752     AKia    G    A        0      0        2 
   4 chr4_104883752     AOna    G    A        0      0        2 
   4 chr4_104883752     ASom    G    A        0      0        2 
   4 chr4_104883752     HCab    G    A        1      2        2 
   4 chr4_104883752     HPrz    G    A        1      2        2 
   4 chr4_104883752     ZBoe    G    A        0      0        2 
   4 chr4_104883752     ZGre    G    A        0      0        2 
   4 chr4_104883752     ZHar    G    A        0      0        2 
   4 chr4_104883752   Sample    G    A        0      0        2 
   4 chr4_104883944     AAsi    A    C        0      0        2 
   4 chr4_104883944     AKia    A    C        0      0        2 
   4 chr4_104883944     AOna    A    C        0      0        2 
   4 chr4_104883944     ASom    A    C        0      0        2 
   4 chr4_104883944     HCab    A    C        1      2        2 
   4 chr4_104883944     HPrz    A    C        1      2        2 
   4 chr4_104883944     ZBoe    A    C        0      0        2 
   4 chr4_104883944     ZGre    A    C        0      0        2 
   4 chr4_104883944     ZHar    A    C        0      0        2 
   4 chr4_104883944   Sample    A    C        0      0        2 
   4 chr4_104884493     AAsi    A    G        0      0        2 
   4 chr4_104884493     AKia    A    G      0.5      1        2 
   4 chr4_104884493     AOna    A    G        0      0        2 
   4 chr4_104884493     ASom    A    G        0      0        2 
   4 chr4_104884493     HCab    A    G        0      0        2 
   4 chr4_104884493     HPrz    A    G        0      0        2 
   4 chr4_104884493     ZBoe    A    G        0      0        2 
   4 chr4_104884493     ZGre    A    G        0      0        2 
   4 chr4_104884493     ZHar    A    G        0      0        2 
   4 chr4_104884493   Sample    A    G        0      0        2 
   4 chr4_104887927     AAsi    T    C        0      0        2 
   4 chr4_104887927     AKia    T    C        0      0        2 
   4 chr4_104887927     AOna    T    C        0      0        2 
   4 chr4_104887927     ASom    T    C        1      2        2 
   4 chr4_104887927     HCab    T    C        0      0        2 
   4 chr4_104887927     HPrz    T    C        0      0        2 
   4 chr4_104887927     ZBoe    T    C        0      0        2 
   4 chr4_104887927     ZGre    T    C        0      0        2 
   4 chr4_104887927     ZHar    T    C        0      0        2 
   4 chr4_104887927   Sample    T    C        0      0        2 
   4 chr4_104888708     AAsi    G    C        0      0        2 
   4 chr4_104888708     AKia    G    C        0      0        2 
   4 chr4_104888708     AOna    G    C        0      0        2 
   4 chr4_104888708     ASom    G    C        1      2        2 
   4 chr4_104888708     HCab    G    C        0      0        2 
   4 chr4_104888708     HPrz    G    C        0      0        2 
   4 chr4_104888708     ZBoe    G    C        0      0        2 
   4 chr4_104888708     ZGre    G    C        0      0        2 
   4 chr4_104888708     ZHar    G    C        0      0        2 
   4 chr4_104888708   Sample    G    C        0      0        2 
   4 chr4_104889328     AAsi    T    C        0      0        2 
   4 chr4_104889328     AKia    T    C        0      0        2 
   4 chr4_104889328     AOna    T    C      0.5      1        2 
   4 chr4_104889328     ASom    T    C        1      2        2 
   4 chr4_104889328     HCab    T    C        0      0        2 
   4 chr4_104889328     HPrz    T    C        0      0        2 
   4 chr4_104889328     ZBoe    T    C        0      0        2 
   4 chr4_104889328     ZGre    T    C        0      0        2 
   4 chr4_104889328     ZHar    T    C        0      0        2 
   4 chr4_104889328   Sample    T    C        0      0        2 
   4 chr4_104892149     AAsi    T    C        0      0        2 
   4 chr4_104892149     AKia    T    C        0      0        2 
   4 chr4_104892149     AOna    T    C        0      0        2 
   4 chr4_104892149     ASom    T    C        0      0        2 
   4 chr4_104892149     HCab    T    C        0      0        2 
   4 chr4_104892149     HPrz    T    C        0      0        2 
   4 chr4_104892149     ZBoe    T    C        0      0        2 
   4 chr4_104892149     ZGre    T    C        0      0        2 
   4 chr4_104892149     ZHar    T    C      0.5      1        2 
   4 chr4_104892149   Sample    T    C        0      0        2 
   4 chr4_104894044     AAsi    C    T        0      0        2 
   4 chr4_104894044     AKia    C    T        0      0        2 
   4 chr4_104894044     AOna    C    T      0.5      1        2 
   4 chr4_104894044     ASom    C    T        0      0        2 
   4 chr4_104894044     HCab    C    T        0      0        2 
   4 chr4_104894044     HPrz    C    T        0      0        2 
   4 chr4_104894044     ZBoe    C    T        0      0        2 
   4 chr4_104894044     ZGre    C    T        0      0        2 
   4 chr4_104894044     ZHar    C    T        0      0        2 
   4 chr4_104894044   Sample    C    T        0      0        2 
   4 chr4_104900431     AAsi    A    C        0      0        2 
   4 chr4_104900431     AKia    A    C        0      0        2 
   4 chr4_104900431     AOna    A    C        0      0        2 
   4 chr4_104900431     ASom    A    C      0.5      1        2 
   4 chr4_104900431     HCab    A    C        0      0        2 
   4 chr4_104900431     HPrz    A    C        0      0        2 
   4 chr4_104900431     ZBoe    A    C        0      0        2 
   4 chr4_104900431     ZGre    A    C        0      0        2 
   4 chr4_104900431     ZHar    A    C        0      0        2 
   4 chr4_104900431   Sample    A    C        0      0        2 
   4 chr4_104905847     AAsi    A    G        0      0        2 
   4 chr4_104905847     AKia    A    G        1      2        2 
   4 chr4_104905847     AOna    A    G      0.5      1        2 
   4 chr4_104905847     ASom    A    G        0      0        2 
   4 chr4_104905847     HCab    A    G        0      0        2 
   4 chr4_104905847     HPrz    A    G        0      0        2 
   4 chr4_104905847     ZBoe    A    G        0      0        2 
   4 chr4_104905847     ZGre    A    G        0      0        2 
   4 chr4_104905847     ZHar    A    G        0      0        2 
   4 chr4_104905847   Sample    A    G        0      0        2 
   4 chr4_104906290     AAsi    C    T        0      0        2 
   4 chr4_104906290     AKia    C    T        0      0        2 
   4 chr4_104906290     AOna    C    T        0      0        2 
   4 chr4_104906290     ASom    C    T        0      0        2 
   4 chr4_104906290     HCab    C    T        1      2        2 
   4 chr4_104906290     HPrz    C    T        1      2        2 
   4 chr4_104906290     ZBoe    C    T        0      0        2 
   4 chr4_104906290     ZGre    C    T        0      0        2 
   4 chr4_104906290     ZHar    C    T        0      0        2 
   4 chr4_104906290   Sample    C    T        0      0        2 
   4 chr4_104907878     AAsi    G    A        0      0        2 
   4 chr4_104907878     AKia    G    A        0      0        2 
   4 chr4_104907878     AOna    G    A        0      0        2 
   4 chr4_104907878     ASom    G    A        0      0        2 
   4 chr4_104907878     HCab    G    A        1      2        2 
   4 chr4_104907878     HPrz    G    A        1      2        2 
   4 chr4_104907878     ZBoe    G    A        0      0        2 
   4 chr4_104907878     ZGre    G    A        0      0        2 
   4 chr4_104907878     ZHar    G    A        0      0        2 
   4 chr4_104907878   Sample    G    A        0      0        2 
   4 chr4_104907925     AAsi    T    C        0      0        2 
   4 chr4_104907925     AKia    T    C        0      0        2 
   4 chr4_104907925     AOna    T    C        0      0        2 
   4 chr4_104907925     ASom    T    C        0      0        2 
   4 chr4_104907925     HCab    T    C        1      2        2 
   4 chr4_104907925     HPrz    T    C        1      2        2 
   4 chr4_104907925     ZBoe    T    C        0      0        2 
   4 chr4_104907925     ZGre    T    C        0      0        2 
   4 chr4_104907925     ZHar    T    C        0      0        2 
   4 chr4_104907925   Sample    T    C        0      0        2 
   4 chr4_104910415     AAsi    T    C        0      0        2 
   4 chr4_104910415     AKia    T    C        0      0        2 
   4 chr4_104910415     AOna    T    C        0      0        2 
   4 chr4_104910415     ASom    T    C        0      0        2 
   4 chr4_104910415     HCab    T    C        0      0        2 
   4 chr4_104910415     HPrz    T    C        0      0        2 
   4 chr4_104910415     ZBoe    T    C        1      2        2 
   4 chr4_104910415     ZGre    T    C        0      0        2 
   4 chr4_104910415     ZHar    T    C        0      0        2 
   4 chr4_104910415   Sample    T    C        0      0        2 
   4 chr4_104922105     AAsi    A    G      0.5      1        2 
   4 chr4_104922105     AKia    A    G        0      0        2 
   4 chr4_104922105     AOna    A    G        0      0        2 
   4 chr4_104922105     ASom    A    G        0      0        2 
   4 chr4_104922105     HCab    A    G        0      0        2 
   4 chr4_104922105     HPrz    A    G        0      0        2 
   4 chr4_104922105     ZBoe    A    G        0      0        2 
   4 chr4_104922105     ZGre    A    G        0      0        2 
   4 chr4_104922105     ZHar    A    G        0      0        2 
   4 chr4_104922105   Sample    A    G        0      0        2 
   4 chr4_104923821     AAsi    T    G        0      0        2 
   4 chr4_104923821     AKia    T    G        0      0        2 
   4 chr4_104923821     AOna    T    G        0      0        2 
   4 chr4_104923821     ASom    T    G        0      0        2 
   4 chr4_104923821     HCab    T    G        1      2        2 
   4 chr4_104923821     HPrz    T    G        1      2        2 
   4 chr4_104923821     ZBoe    T    G        0      0        2 
   4 chr4_104923821     ZGre    T    G        0      0        2 
   4 chr4_104923821     ZHar    T    G        0      0        2 
   4 chr4_104923821   Sample    T    G        0      0        2 
   4 chr4_104923876     AAsi    A    G        0      0        2 
   4 chr4_104923876     AKia    A    G        0      0        2 
   4 chr4_104923876     AOna    A    G        0      0        2 
   4 chr4_104923876     ASom    A    G      0.5      1        2 
   4 chr4_104923876     HCab    A    G        0      0        2 
   4 chr4_104923876     HPrz    A    G        0      0        2 
   4 chr4_104923876     ZBoe    A    G        0      0        2 
   4 chr4_104923876     ZGre    A    G        0      0        2 
   4 chr4_104923876     ZHar    A    G        0      0        2 
   4 chr4_104923876   Sample    A    G        0      0        2 
   4 chr4_104925684     AAsi    G    A        1      2        2 
   4 chr4_104925684     AKia    G    A        0      0        2 
   4 chr4_104925684     AOna    G    A        0      0        2 
   4 chr4_104925684     ASom    G    A        1      2        2 
   4 chr4_104925684     HCab    G    A        0      0        2 
   4 chr4_104925684     HPrz    G    A        0      0        2 
   4 chr4_104925684     ZBoe    G    A        0      0        2 
   4 chr4_104925684     ZGre    G    A        0      0        2 
   4 chr4_104925684     ZHar    G    A        0      0        2 
   4 chr4_104925684   Sample    G    A        1      2        2 
   4 chr4_104928834     AAsi    G    A        0      0        2 
   4 chr4_104928834     AKia    G    A        0      0        2 
   4 chr4_104928834     AOna    G    A        0      0        2 
   4 chr4_104928834     ASom    G    A      0.5      1        2 
   4 chr4_104928834     HCab    G    A        0      0        2 
   4 chr4_104928834     HPrz    G    A        0      0        2 
   4 chr4_104928834     ZBoe    G    A        0      0        2 
   4 chr4_104928834     ZGre    G    A        0      0        2 
   4 chr4_104928834     ZHar    G    A        0      0        2 
   4 chr4_104928834   Sample    G    A        0      0        2 
   4 chr4_104932427     AAsi    T    G        0      0        2 
   4 chr4_104932427     AKia    T    G        0      0        2 
   4 chr4_104932427     AOna    T    G        0      0        2 
   4 chr4_104932427     ASom    T    G        0      0        2 
   4 chr4_104932427     HCab    T    G        0      0        2 
   4 chr4_104932427     HPrz    T    G        0      0        2 
   4 chr4_104932427     ZBoe    T    G        0      0        2 
   4 chr4_104932427     ZGre    T    G        1      2        2 
   4 chr4_104932427     ZHar    T    G        0      0        2 
   4 chr4_104932427   Sample    T    G        0      0        2 
   4 chr4_104934324     AAsi    T    C        0      0        2 
   4 chr4_104934324     AKia    T    C        0      0        2 
   4 chr4_104934324     AOna    T    C        0      0        2 
   4 chr4_104934324     ASom    T    C        0      0        2 
   4 chr4_104934324     HCab    T    C        1      2        2 
   4 chr4_104934324     HPrz    T    C        1      2        2 
   4 chr4_104934324     ZBoe    T    C        0      0        2 
   4 chr4_104934324     ZGre    T    C        0      0        2 
   4 chr4_104934324     ZHar    T    C        0      0        2 
   4 chr4_104934324   Sample    T    C        0      0        2 
   4 chr4_104936983     AAsi    C    A        0      0        2 
   4 chr4_104936983     AKia    C    A        0      0        2 
   4 chr4_104936983     AOna    C    A        0      0        2 
   4 chr4_104936983     ASom    C    A        0      0        2 
   4 chr4_104936983     HCab    C    A        1      2        2 
   4 chr4_104936983     HPrz    C    A        1      2        2 
   4 chr4_104936983     ZBoe    C    A        0      0        2 
   4 chr4_104936983     ZGre    C    A        0      0        2 
   4 chr4_104936983     ZHar    C    A        0      0        2 
   4 chr4_104936983   Sample    C    A        0      0        2 
   4 chr4_104938644     AAsi    A    G        0      0        2 
   4 chr4_104938644     AKia    A    G        0      0        2 
   4 chr4_104938644     AOna    A    G        0      0        2 
   4 chr4_104938644     ASom    A    G        0      0        2 
   4 chr4_104938644     HCab    A    G      0.5      1        2 
   4 chr4_104938644     HPrz    A    G        0      0        2 
   4 chr4_104938644     ZBoe    A    G        0      0        2 
   4 chr4_104938644     ZGre    A    G        0      0        2 
   4 chr4_104938644     ZHar    A    G        0      0        2 
   4 chr4_104938644   Sample    A    G        0      0        2 
   4 chr4_104940563     AAsi    G    A        0      0        2 
   4 chr4_104940563     AKia    G    A        0      0        2 
   4 chr4_104940563     AOna    G    A        0      0        2 
   4 chr4_104940563     ASom    G    A        0      0        2 
   4 chr4_104940563     HCab    G    A        0      0        2 
   4 chr4_104940563     HPrz    G    A        0      0        2 
   4 chr4_104940563     ZBoe    G    A      0.5      1        2 
   4 chr4_104940563     ZGre    G    A        0      0        2 
   4 chr4_104940563     ZHar    G    A        0      0        2 
   4 chr4_104940563   Sample    G    A        0      0        2 
   4 chr4_104951243     AAsi    G    A        0      0        2 
   4 chr4_104951243     AKia    G    A      0.5      1        2 
   4 chr4_104951243     AOna    G    A      0.5      1        2 
   4 chr4_104951243     ASom    G    A        0      0        2 
   4 chr4_104951243     HCab    G    A        0      0        2 
   4 chr4_104951243     HPrz    G    A        0      0        2 
   4 chr4_104951243     ZBoe    G    A        0      0        2 
   4 chr4_104951243     ZGre    G    A        0      0        2 
   4 chr4_104951243     ZHar    G    A        0      0        2 
   4 chr4_104951243   Sample    G    A        0      0        2 
   4 chr4_104951418     AAsi    A    G        0      0        2 
   4 chr4_104951418     AKia    A    G      0.5      1        2 
   4 chr4_104951418     AOna    A    G        0      0        2 
   4 chr4_104951418     ASom    A    G        0      0        2 
   4 chr4_104951418     HCab    A    G        0      0        2 
   4 chr4_104951418     HPrz    A    G        0      0        2 
   4 chr4_104951418     ZBoe    A    G        0      0        2 
   4 chr4_104951418     ZGre    A    G        0      0        2 
   4 chr4_104951418     ZHar    A    G        0      0        2 
   4 chr4_104951418   Sample    A    G        0      0        2 
   4 chr4_104951821     AAsi    C    T        0      0        2 
   4 chr4_104951821     AKia    C    T        0      0        2 
   4 chr4_104951821     AOna    C    T        0      0        2 
   4 chr4_104951821     ASom    C    T        0      0        2 
   4 chr4_104951821     HCab    C    T        0      0        2 
   4 chr4_104951821     HPrz    C    T        0      0        2 
   4 chr4_104951821     ZBoe    C    T        0      0        2 
   4 chr4_104951821     ZGre    C    T        1      2        2 
   4 chr4_104951821     ZHar    C    T        0      0        2 
   4 chr4_104951821   Sample    C    T        0      0        2 
   4 chr4_104954938     AAsi    C    T        0      0        2 
   4 chr4_104954938     AKia    C    T        0      0        2 
   4 chr4_104954938     AOna    C    T        0      0        2 
   4 chr4_104954938     ASom    C    T        0      0        2 
   4 chr4_104954938     HCab    C    T      0.5      1        2 
   4 chr4_104954938     HPrz    C    T        0      0        2 
   4 chr4_104954938     ZBoe    C    T        0      0        2 
   4 chr4_104954938     ZGre    C    T        0      0        2 
   4 chr4_104954938     ZHar    C    T        0      0        2 
   4 chr4_104954938   Sample    C    T        0      0        2 
   4 chr4_104965342     AAsi    T    C        0      0        2 
   4 chr4_104965342     AKia    T    C        0      0        2 
   4 chr4_104965342     AOna    T    C        0      0        2 
   4 chr4_104965342     ASom    T    C        0      0        2 
   4 chr4_104965342     HCab    T    C        1      2        2 
   4 chr4_104965342     HPrz    T    C        1      2        2 
   4 chr4_104965342     ZBoe    T    C        0      0        2 
   4 chr4_104965342     ZGre    T    C        0      0        2 
   4 chr4_104965342     ZHar    T    C        0      0        2 
   4 chr4_104965342   Sample    T    C        0      0        2 
   4 chr4_104968641     AAsi    T    C        0      0        2 
   4 chr4_104968641     AKia    T    C        0      0        2 
   4 chr4_104968641     AOna    T    C        0      0        2 
   4 chr4_104968641     ASom    T    C        0      0        2 
   4 chr4_104968641     HCab    T    C        0      0        2 
   4 chr4_104968641     HPrz    T    C        0      0        2 
   4 chr4_104968641     ZBoe    T    C        1      2        2 
   4 chr4_104968641     ZGre    T    C        0      0        2 
   4 chr4_104968641     ZHar    T    C        0      0        2 
   4 chr4_104968641   Sample    T    C        0      0        2 
   4 chr4_104973367     AAsi    G    C        0      0        2 
   4 chr4_104973367     AKia    G    C        0      0        2 
   4 chr4_104973367     AOna    G    C        0      0        2 
   4 chr4_104973367     ASom    G    C      0.5      1        2 
   4 chr4_104973367     HCab    G    C        0      0        2 
   4 chr4_104973367     HPrz    G    C        0      0        2 
   4 chr4_104973367     ZBoe    G    C        0      0        2 
   4 chr4_104973367     ZGre    G    C        0      0        2 
   4 chr4_104973367     ZHar    G    C        0      0        2 
   4 chr4_104973367   Sample    G    C        0      0        2 
   4 chr4_104975515     AAsi    A    C        0      0        2 
   4 chr4_104975515     AKia    A    C        0      0        2 
   4 chr4_104975515     AOna    A    C        0      0        2 
   4 chr4_104975515     ASom    A    C        0      0        2 
   4 chr4_104975515     HCab    A    C        1      2        2 
   4 chr4_104975515     HPrz    A    C        1      2        2 
   4 chr4_104975515     ZBoe    A    C        0      0        2 
   4 chr4_104975515     ZGre    A    C        0      0        2 
   4 chr4_104975515     ZHar    A    C        0      0        2 
   4 chr4_104975515   Sample    A    C        0      0        2 
   4 chr4_104976819     AAsi    C    T        0      0        2 
   4 chr4_104976819     AKia    C    T        0      0        2 
   4 chr4_104976819     AOna    C    T        0      0        2 
   4 chr4_104976819     ASom    C    T        0      0        2 
   4 chr4_104976819     HCab    C    T        1      2        2 
   4 chr4_104976819     HPrz    C    T        1      2        2 
   4 chr4_104976819     ZBoe    C    T        0      0        2 
   4 chr4_104976819     ZGre    C    T        0      0        2 
   4 chr4_104976819     ZHar    C    T        0      0        2 
   4 chr4_104976819   Sample    C    T        0      0        2 
   4 chr4_104982312     AAsi    T    C        0      0        2 
   4 chr4_104982312     AKia    T    C        0      0        2 
   4 chr4_104982312     AOna    T    C        0      0        2 
   4 chr4_104982312     ASom    T    C        0      0        2 
   4 chr4_104982312     HCab    T    C        0      0        2 
   4 chr4_104982312     HPrz    T    C        0      0        2 
   4 chr4_104982312     ZBoe    T    C      0.5      1        2 
   4 chr4_104982312     ZGre    T    C        0      0        2 
   4 chr4_104982312     ZHar    T    C        0      0        2 
   4 chr4_104982312   Sample    T    C        0      0        2 
   4 chr4_104983353     AAsi    A    G        0      0        2 
   4 chr4_104983353     AKia    A    G        1      2        2 
   4 chr4_104983353     AOna    A    G        1      2        2 
   4 chr4_104983353     ASom    A    G        0      0        2 
   4 chr4_104983353     HCab    A    G        0      0        2 
   4 chr4_104983353     HPrz    A    G        0      0        2 
   4 chr4_104983353     ZBoe    A    G        0      0        2 
   4 chr4_104983353     ZGre    A    G        0      0        2 
   4 chr4_104983353     ZHar    A    G        0      0        2 
   4 chr4_104983353   Sample    A    G        0      0        2 
   4 chr4_104983667     AAsi    A    G        0      0        2 
   4 chr4_104983667     AKia    A    G        0      0        2 
   4 chr4_104983667     AOna    A    G        0      0        2 
   4 chr4_104983667     ASom    A    G        0      0        2 
   4 chr4_104983667     HCab    A    G        1      2        2 
   4 chr4_104983667     HPrz    A    G        1      2        2 
   4 chr4_104983667     ZBoe    A    G        0      0        2 
   4 chr4_104983667     ZGre    A    G        0      0        2 
   4 chr4_104983667     ZHar    A    G        0      0        2 
   4 chr4_104983667   Sample    A    G        0      0        2 
   4 chr4_104983870     AAsi    T    C        0      0        2 
   4 chr4_104983870     AKia    T    C        0      0        2 
   4 chr4_104983870     AOna    T    C        0      0        2 
   4 chr4_104983870     ASom    T    C        0      0        2 
   4 chr4_104983870     HCab    T    C        1      2        2 
   4 chr4_104983870     HPrz    T    C        1      2        2 
   4 chr4_104983870     ZBoe    T    C        0      0        2 
   4 chr4_104983870     ZGre    T    C        0      0        2 
   4 chr4_104983870     ZHar    T    C        0      0        2 
   4 chr4_104983870   Sample    T    C        0      0        2 
   4 chr4_104990918     AAsi    G    A        0      0        2 
   4 chr4_104990918     AKia    G    A        0      0        2 
   4 chr4_104990918     AOna    G    A        0      0        2 
   4 chr4_104990918     ASom    G    A        0      0        2 
   4 chr4_104990918     HCab    G    A        0      0        2 
   4 chr4_104990918     HPrz    G    A        0      0        2 
   4 chr4_104990918     ZBoe    G    A        0      0        2 
   4 chr4_104990918     ZGre    G    A        0      0        2 
   4 chr4_104990918     ZHar    G    A      0.5      1        2 
   4 chr4_104990918   Sample    G    A        0      0        2 
   4 chr4_105001216     AAsi    A    G        0      0        2 
   4 chr4_105001216     AKia    A    G        0      0        2 
   4 chr4_105001216     AOna    A    G      0.5      1        2 
   4 chr4_105001216     ASom    A    G        0      0        2 
   4 chr4_105001216     HCab    A    G        0      0        2 
   4 chr4_105001216     HPrz    A    G        0      0        2 
   4 chr4_105001216     ZBoe    A    G        0      0        2 
   4 chr4_105001216     ZGre    A    G        0      0        2 
   4 chr4_105001216     ZHar    A    G        0      0        2 
   4 chr4_105001216   Sample    A    G        0      0        2 
   4 chr4_105003817     AAsi    G    T        0      0        2 
   4 chr4_105003817     AKia    G    T        0      0        2 
   4 chr4_105003817     AOna    G    T        0      0        2 
   4 chr4_105003817     ASom    G    T        0      0        2 
   4 chr4_105003817     HCab    G    T        1      2        2 
   4 chr4_105003817     HPrz    G    T        1      2        2 
   4 chr4_105003817     ZBoe    G    T        0      0        2 
   4 chr4_105003817     ZGre    G    T        0      0        2 
   4 chr4_105003817     ZHar    G    T        0      0        2 
   4 chr4_105003817   Sample    G    T        0      0        2 
   4 chr4_105003995     AAsi    C    T        0      0        2 
   4 chr4_105003995     AKia    C    T        0      0        2 
   4 chr4_105003995     AOna    C    T        1      2        2 
   4 chr4_105003995     ASom    C    T        0      0        2 
   4 chr4_105003995     HCab    C    T        0      0        2 
   4 chr4_105003995     HPrz    C    T        0      0        2 
   4 chr4_105003995     ZBoe    C    T        0      0        2 
   4 chr4_105003995     ZGre    C    T        0      0        2 
   4 chr4_105003995     ZHar    C    T        0      0        2 
   4 chr4_105003995   Sample    C    T        0      0        2 
   4 chr4_105005385     AAsi    T    C        0      0        2 
   4 chr4_105005385     AKia    T    C        0      0        2 
   4 chr4_105005385     AOna    T    C        0      0        2 
   4 chr4_105005385     ASom    T    C        0      0        2 
   4 chr4_105005385     HCab    T    C        1      2        2 
   4 chr4_105005385     HPrz    T    C        1      2        2 
   4 chr4_105005385     ZBoe    T    C        0      0        2 
   4 chr4_105005385     ZGre    T    C        0      0        2 
   4 chr4_105005385     ZHar    T    C        0      0        2 
   4 chr4_105005385   Sample    T    C        0      0        2 
   4 chr4_105008715     AAsi    T    A        0      0        2 
   4 chr4_105008715     AKia    T    A        0      0        2 
   4 chr4_105008715     AOna    T    A        0      0        2 
   4 chr4_105008715     ASom    T    A        0      0        2 
   4 chr4_105008715     HCab    T    A        0      0        2 
   4 chr4_105008715     HPrz    T    A        0      0        2 
   4 chr4_105008715     ZBoe    T    A      0.5      1        2 
   4 chr4_105008715     ZGre    T    A        0      0        2 
   4 chr4_105008715     ZHar    T    A        0      0        2 
   4 chr4_105008715   Sample    T    A        0      0        2 
   4 chr4_105014985     AAsi    A    C        0      0        2 
   4 chr4_105014985     AKia    A    C        0      0        2 
   4 chr4_105014985     AOna    A    C        0      0        2 
   4 chr4_105014985     ASom    A    C        0      0        2 
   4 chr4_105014985     HCab    A    C        1      2        2 
   4 chr4_105014985     HPrz    A    C        1      2        2 
   4 chr4_105014985     ZBoe    A    C        0      0        2 
   4 chr4_105014985     ZGre    A    C        0      0        2 
   4 chr4_105014985     ZHar    A    C        0      0        2 
   4 chr4_105014985   Sample    A    C        0      0        2 
   4 chr4_105019876     AAsi    G    A        0      0        2 
   4 chr4_105019876     AKia    G    A        0      0        2 
   4 chr4_105019876     AOna    G    A        0      0        2 
   4 chr4_105019876     ASom    G    A        0      0        2 
   4 chr4_105019876     HCab    G    A        1      2        2 
   4 chr4_105019876     HPrz    G    A        1      2        2 
   4 chr4_105019876     ZBoe    G    A        0      0        2 
   4 chr4_105019876     ZGre    G    A        0      0        2 
   4 chr4_105019876     ZHar    G    A        0      0        2 
   4 chr4_105019876   Sample    G    A        0      0        2 
   4 chr4_105028597     AAsi    T    C        0      0        2 
   4 chr4_105028597     AKia    T    C        1      2        2 
   4 chr4_105028597     AOna    T    C      0.5      1        2 
   4 chr4_105028597     ASom    T    C        0      0        2 
   4 chr4_105028597     HCab    T    C        0      0        2 
   4 chr4_105028597     HPrz    T    C        0      0        2 
   4 chr4_105028597     ZBoe    T    C        0      0        2 
   4 chr4_105028597     ZGre    T    C        0      0        2 
   4 chr4_105028597     ZHar    T    C        0      0        2 
   4 chr4_105028597   Sample    T    C        0      0        2 
   4 chr4_105029803     AAsi    C    T        0      0        2 
   4 chr4_105029803     AKia    C    T        0      0        2 
   4 chr4_105029803     AOna    C    T        0      0        2 
   4 chr4_105029803     ASom    C    T        0      0        2 
   4 chr4_105029803     HCab    C    T        1      2        2 
   4 chr4_105029803     HPrz    C    T        1      2        2 
   4 chr4_105029803     ZBoe    C    T        0      0        2 
   4 chr4_105029803     ZGre    C    T        0      0        2 
   4 chr4_105029803     ZHar    C    T        0      0        2 
   4 chr4_105029803   Sample    C    T        0      0        2 
   4 chr4_105030638     AAsi    A    G        0      0        2 
   4 chr4_105030638     AKia    A    G        0      0        2 
   4 chr4_105030638     AOna    A    G        0      0        2 
   4 chr4_105030638     ASom    A    G        0      0        2 
   4 chr4_105030638     HCab    A    G        1      2        2 
   4 chr4_105030638     HPrz    A    G        1      2        2 
   4 chr4_105030638     ZBoe    A    G        0      0        2 
   4 chr4_105030638     ZGre    A    G        0      0        2 
   4 chr4_105030638     ZHar    A    G        0      0        2 
   4 chr4_105030638   Sample    A    G        0      0        2 
   4 chr4_105031686     AAsi    C    G        0      0        2 
   4 chr4_105031686     AKia    C    G        1      2        2 
   4 chr4_105031686     AOna    C    G      0.5      1        2 
   4 chr4_105031686     ASom    C    G        0      0        2 
   4 chr4_105031686     HCab    C    G        0      0        2 
   4 chr4_105031686     HPrz    C    G        0      0        2 
   4 chr4_105031686     ZBoe    C    G        0      0        2 
   4 chr4_105031686     ZGre    C    G        0      0        2 
   4 chr4_105031686     ZHar    C    G        0      0        2 
   4 chr4_105031686   Sample    C    G        0      0        2 
   4 chr4_105040709     AAsi    T    C        1      2        2 
   4 chr4_105040709     AKia    T    C        0      0        2 
   4 chr4_105040709     AOna    T    C        0      0        2 
   4 chr4_105040709     ASom    T    C      0.5      1        2 
   4 chr4_105040709     HCab    T    C        0      0        2 
   4 chr4_105040709     HPrz    T    C        0      0        2 
   4 chr4_105040709     ZBoe    T    C        0      0        2 
   4 chr4_105040709     ZGre    T    C        0      0        2 
   4 chr4_105040709     ZHar    T    C        0      0        2 
   4 chr4_105040709   Sample    T    C        1      2        2 
   4 chr4_105046844     AAsi    C    G        0      0        2 
   4 chr4_105046844     AKia    C    G        0      0        2 
   4 chr4_105046844     AOna    C    G        0      0        2 
   4 chr4_105046844     ASom    C    G        0      0        2 
   4 chr4_105046844     HCab    C    G        1      2        2 
   4 chr4_105046844     HPrz    C    G        1      2        2 
   4 chr4_105046844     ZBoe    C    G        0      0        2 
   4 chr4_105046844     ZGre    C    G        0      0        2 
   4 chr4_105046844     ZHar    C    G        0      0        2 
   4 chr4_105046844   Sample    C    G        0      0        2 
   4 chr4_105051655     AAsi    G    T        0      0        2 
   4 chr4_105051655     AKia    G    T        0      0        2 
   4 chr4_105051655     AOna    G    T        0      0        2 
   4 chr4_105051655     ASom    G    T        0      0        2 
   4 chr4_105051655     HCab    G    T        1      2        2 
   4 chr4_105051655     HPrz    G    T        1      2        2 
   4 chr4_105051655     ZBoe    G    T        0      0        2 
   4 chr4_105051655     ZGre    G    T        0      0        2 
   4 chr4_105051655     ZHar    G    T        0      0        2 
   4 chr4_105051655   Sample    G    T        0      0        2 
   4 chr4_105057766     AAsi    A    C        0      0        2 
   4 chr4_105057766     AKia    A    C        0      0        2 
   4 chr4_105057766     AOna    A    C        0      0        2 
   4 chr4_105057766     ASom    A    C        0      0        2 
   4 chr4_105057766     HCab    A    C        0      0        2 
   4 chr4_105057766     HPrz    A    C        0      0        2 
   4 chr4_105057766     ZBoe    A    C      0.5      1        2 
   4 chr4_105057766     ZGre    A    C        0      0        2 
   4 chr4_105057766     ZHar    A    C        0      0        2 
   4 chr4_105057766   Sample    A    C        0      0        2 
   4 chr4_105075572     AAsi    T    A        0      0        2 
   4 chr4_105075572     AKia    T    A        0      0        2 
   4 chr4_105075572     AOna    T    A        0      0        2 
   4 chr4_105075572     ASom    T    A        0      0        2 
   4 chr4_105075572     HCab    T    A      0.5      1        2 
   4 chr4_105075572     HPrz    T    A        0      0        2 
   4 chr4_105075572     ZBoe    T    A        0      0        2 
   4 chr4_105075572     ZGre    T    A        0      0        2 
   4 chr4_105075572     ZHar    T    A        0      0        2 
   4 chr4_105075572   Sample    T    A        0      0        2 
   4 chr4_105084777     AAsi    A    C        0      0        2 
   4 chr4_105084777     AKia    A    C        0      0        2 
   4 chr4_105084777     AOna    A    C        0      0        2 
   4 chr4_105084777     ASom    A    C        0      0        2 
   4 chr4_105084777     HCab    A    C        1      2        2 
   4 chr4_105084777     HPrz    A    C        1      2        2 
   4 chr4_105084777     ZBoe    A    C        0      0        2 
   4 chr4_105084777     ZGre    A    C        0      0        2 
   4 chr4_105084777     ZHar    A    C        0      0        2 
   4 chr4_105084777   Sample    A    C        0      0        2 
   4 chr4_105084959     AAsi    C    A        0      0        2 
   4 chr4_105084959     AKia    C    A        0      0        2 
   4 chr4_105084959     AOna    C    A        0      0        2 
   4 chr4_105084959     ASom    C    A        0      0        2 
   4 chr4_105084959     HCab    C    A      0.5      1        2 
   4 chr4_105084959     HPrz    C    A        0      0        2 
   4 chr4_105084959     ZBoe    C    A        0      0        2 
   4 chr4_105084959     ZGre    C    A        0      0        2 
   4 chr4_105084959     ZHar    C    A        0      0        2 
   4 chr4_105084959   Sample    C    A        0      0        2 
   4 chr4_105089793     AAsi    T    C        0      0        2 
   4 chr4_105089793     AKia    T    C        0      0        2 
   4 chr4_105089793     AOna    T    C        0      0        2 
   4 chr4_105089793     ASom    T    C        0      0        2 
   4 chr4_105089793     HCab    T    C        1      2        2 
   4 chr4_105089793     HPrz    T    C        1      2        2 
   4 chr4_105089793     ZBoe    T    C        0      0        2 
   4 chr4_105089793     ZGre    T    C        0      0        2 
   4 chr4_105089793     ZHar    T    C        0      0        2 
   4 chr4_105089793   Sample    T    C        0      0        2 
   4 chr4_105102314     AAsi    G    C        0      0        2 
   4 chr4_105102314     AKia    G    C        0      0        2 
   4 chr4_105102314     AOna    G    C        0      0        2 
   4 chr4_105102314     ASom    G    C        0      0        2 
   4 chr4_105102314     HCab    G    C        0      0        2 
   4 chr4_105102314     HPrz    G    C        0      0        2 
   4 chr4_105102314     ZBoe    G    C        1      2        2 
   4 chr4_105102314     ZGre    G    C        0      0        2 
   4 chr4_105102314     ZHar    G    C        0      0        2 
   4 chr4_105102314   Sample    G    C        0      0        2 
   4 chr4_105103305     AAsi    T    C        0      0        2 
   4 chr4_105103305     AKia    T    C        0      0        2 
   4 chr4_105103305     AOna    T    C        0      0        2 
   4 chr4_105103305     ASom    T    C        0      0        2 
   4 chr4_105103305     HCab    T    C        1      2        2 
   4 chr4_105103305     HPrz    T    C        1      2        2 
   4 chr4_105103305     ZBoe    T    C        0      0        2 
   4 chr4_105103305     ZGre    T    C        0      0        2 
   4 chr4_105103305     ZHar    T    C        0      0        2 
   4 chr4_105103305   Sample    T    C        0      0        2 
   4 chr4_105105704     AAsi    T    C        0      0        2 
   4 chr4_105105704     AKia    T    C        0      0        2 
   4 chr4_105105704     AOna    T    C        0      0        2 
   4 chr4_105105704     ASom    T    C        0      0        2 
   4 chr4_105105704     HCab    T    C        0      0        2 
   4 chr4_105105704     HPrz    T    C        0      0        2 
   4 chr4_105105704     ZBoe    T    C        0      0        2 
   4 chr4_105105704     ZGre    T    C      0.5      1        2 
   4 chr4_105105704     ZHar    T    C        0      0        2 
   4 chr4_105105704   Sample    T    C        0      0        2 
   4 chr4_105106967     AAsi    T    C        0      0        2 
   4 chr4_105106967     AKia    T    C        0      0        2 
   4 chr4_105106967     AOna    T    C        0      0        2 
   4 chr4_105106967     ASom    T    C        0      0        2 
   4 chr4_105106967     HCab    T    C        0      0        2 
   4 chr4_105106967     HPrz    T    C        0      0        2 
   4 chr4_105106967     ZBoe    T    C      0.5      1        2 
   4 chr4_105106967     ZGre    T    C        0      0        2 
   4 chr4_105106967     ZHar    T    C        0      0        2 
   4 chr4_105106967   Sample    T    C        0      0        2 
   4 chr4_105107373     AAsi    T    C        0      0        2 
   4 chr4_105107373     AKia    T    C        0      0        2 
   4 chr4_105107373     AOna    T    C        0      0        2 
   4 chr4_105107373     ASom    T    C      0.5      1        2 
   4 chr4_105107373     HCab    T    C        0      0        2 
   4 chr4_105107373     HPrz    T    C        0      0        2 
   4 chr4_105107373     ZBoe    T    C        0      0        2 
   4 chr4_105107373     ZGre    T    C        0      0        2 
   4 chr4_105107373     ZHar    T    C        0      0        2 
   4 chr4_105107373   Sample    T    C        0      0        2 
   4 chr4_105110343     AAsi    G    C      0.5      1        2 
   4 chr4_105110343     AKia    G    C        0      0        2 
   4 chr4_105110343     AOna    G    C        0      0        2 
   4 chr4_105110343     ASom    G    C        0      0        2 
   4 chr4_105110343     HCab    G    C        0      0        2 
   4 chr4_105110343     HPrz    G    C        0      0        2 
   4 chr4_105110343     ZBoe    G    C        0      0        2 
   4 chr4_105110343     ZGre    G    C        0      0        2 
   4 chr4_105110343     ZHar    G    C        0      0        2 
   4 chr4_105110343   Sample    G    C        0      0        2 
   4 chr4_105112975     AAsi    T    C        0      0        2 
   4 chr4_105112975     AKia    T    C        1      2        2 
   4 chr4_105112975     AOna    T    C        1      2        2 
   4 chr4_105112975     ASom    T    C        0      0        2 
   4 chr4_105112975     HCab    T    C        0      0        2 
   4 chr4_105112975     HPrz    T    C        0      0        2 
   4 chr4_105112975     ZBoe    T    C        0      0        2 
   4 chr4_105112975     ZGre    T    C        0      0        2 
   4 chr4_105112975     ZHar    T    C        0      0        2 
   4 chr4_105112975   Sample    T    C        0      0        2 
   4 chr4_105113049     AAsi    C    T        0      0        2 
   4 chr4_105113049     AKia    C    T        0      0        2 
   4 chr4_105113049     AOna    C    T        0      0        2 
   4 chr4_105113049     ASom    C    T        0      0        2 
   4 chr4_105113049     HCab    C    T        0      0        2 
   4 chr4_105113049     HPrz    C    T        1      2        2 
   4 chr4_105113049     ZBoe    C    T        0      0        2 
   4 chr4_105113049     ZGre    C    T        0      0        2 
   4 chr4_105113049     ZHar    C    T        0      0        2 
   4 chr4_105113049   Sample    C    T        0      0        2 
   4 chr4_105113337     AAsi    G    A        0      0        2 
   4 chr4_105113337     AKia    G    A        0      0        2 
   4 chr4_105113337     AOna    G    A        0      0        2 
   4 chr4_105113337     ASom    G    A        0      0        2 
   4 chr4_105113337     HCab    G    A        1      2        2 
   4 chr4_105113337     HPrz    G    A        1      2        2 
   4 chr4_105113337     ZBoe    G    A        0      0        2 
   4 chr4_105113337     ZGre    G    A        0      0        2 
   4 chr4_105113337     ZHar    G    A        0      0        2 
   4 chr4_105113337   Sample    G    A        0      0        2 
   4 chr4_105116408     AAsi    C    G        0      0        2 
   4 chr4_105116408     AKia    C    G        0      0        2 
   4 chr4_105116408     AOna    C    G        0      0        2 
   4 chr4_105116408     ASom    C    G        0      0        2 
   4 chr4_105116408     HCab    C    G      0.5      1        2 
   4 chr4_105116408     HPrz    C    G        0      0        2 
   4 chr4_105116408     ZBoe    C    G        0      0        2 
   4 chr4_105116408     ZGre    C    G        0      0        2 
   4 chr4_105116408     ZHar    C    G        0      0        2 
   4 chr4_105116408   Sample    C    G        0      0        2 
   4 chr4_105117589     AAsi    G    C        0      0        2 
   4 chr4_105117589     AKia    G    C        1      2        2 
   4 chr4_105117589     AOna    G    C      0.5      1        2 
   4 chr4_105117589     ASom    G    C        0      0        2 
   4 chr4_105117589     HCab    G    C        0      0        2 
   4 chr4_105117589     HPrz    G    C        0      0        2 
   4 chr4_105117589     ZBoe    G    C        0      0        2 
   4 chr4_105117589     ZGre    G    C        0      0        2 
   4 chr4_105117589     ZHar    G    C        0      0        2 
   4 chr4_105117589   Sample    G    C        0      0        2 
   4 chr4_105117659     AAsi    A    G        0      0        2 
   4 chr4_105117659     AKia    A    G        0      0        2 
   4 chr4_105117659     AOna    A    G      0.5      1        2 
   4 chr4_105117659     ASom    A    G        0      0        2 
   4 chr4_105117659     HCab    A    G        0      0        2 
   4 chr4_105117659     HPrz    A    G        0      0        2 
   4 chr4_105117659     ZBoe    A    G        0      0        2 
   4 chr4_105117659     ZGre    A    G        0      0        2 
   4 chr4_105117659     ZHar    A    G        0      0        2 
   4 chr4_105117659   Sample    A    G        0      0        2 
   4 chr4_105123084     AAsi    A    C        0      0        2 
   4 chr4_105123084     AKia    A    C        0      0        2 
   4 chr4_105123084     AOna    A    C        0      0        2 
   4 chr4_105123084     ASom    A    C        0      0        2 
   4 chr4_105123084     HCab    A    C        0      0        2 
   4 chr4_105123084     HPrz    A    C        0      0        2 
   4 chr4_105123084     ZBoe    A    C        1      2        2 
   4 chr4_105123084     ZGre    A    C        0      0        2 
   4 chr4_105123084     ZHar    A    C        0      0        2 
   4 chr4_105123084   Sample    A    C        0      0        2 
   4 chr4_105125321     AAsi    T    C        0      0        2 
   4 chr4_105125321     AKia    T    C        0      0        2 
   4 chr4_105125321     AOna    T    C        0      0        2 
   4 chr4_105125321     ASom    T    C        0      0        2 
   4 chr4_105125321     HCab    T    C        0      0        2 
   4 chr4_105125321     HPrz    T    C        0      0        2 
   4 chr4_105125321     ZBoe    T    C        0      0        2 
   4 chr4_105125321     ZGre    T    C      0.5      1        2 
   4 chr4_105125321     ZHar    T    C        0      0        2 
   4 chr4_105125321   Sample    T    C        0      0        2 
   4 chr4_105127737     AAsi    G    A        0      0        2 
   4 chr4_105127737     AKia    G    A        0      0        2 
   4 chr4_105127737     AOna    G    A        0      0        2 
   4 chr4_105127737     ASom    G    A        0      0        2 
   4 chr4_105127737     HCab    G    A        0      0        2 
   4 chr4_105127737     HPrz    G    A        0      0        2 
   4 chr4_105127737     ZBoe    G    A      0.5      1        2 
   4 chr4_105127737     ZGre    G    A        0      0        2 
   4 chr4_105127737     ZHar    G    A        0      0        2 
   4 chr4_105127737   Sample    G    A        0      0        2 
   4 chr4_105137206     AAsi    A    G        0      0        2 
   4 chr4_105137206     AKia    A    G      0.5      1        2 
   4 chr4_105137206     AOna    A    G        0      0        2 
   4 chr4_105137206     ASom    A    G        0      0        2 
   4 chr4_105137206     HCab    A    G        0      0        2 
   4 chr4_105137206     HPrz    A    G        0      0        2 
   4 chr4_105137206     ZBoe    A    G        0      0        2 
   4 chr4_105137206     ZGre    A    G        0      0        2 
   4 chr4_105137206     ZHar    A    G        0      0        2 
   4 chr4_105137206   Sample    A    G        0      0        2 
   4 chr4_105142597     AAsi    G    A        0      0        2 
   4 chr4_105142597     AKia    G    A        0      0        2 
   4 chr4_105142597     AOna    G    A        0      0        2 
   4 chr4_105142597     ASom    G    A        0      0        2 
   4 chr4_105142597     HCab    G    A        0      0        2 
   4 chr4_105142597     HPrz    G    A        1      2        2 
   4 chr4_105142597     ZBoe    G    A        0      0        2 
   4 chr4_105142597     ZGre    G    A        0      0        2 
   4 chr4_105142597     ZHar    G    A        0      0        2 
   4 chr4_105142597   Sample    G    A        0      0        2 
   4 chr4_105143001     AAsi    A    G        0      0        2 
   4 chr4_105143001     AKia    A    G        0      0        2 
   4 chr4_105143001     AOna    A    G        0      0        2 
   4 chr4_105143001     ASom    A    G        0      0        2 
   4 chr4_105143001     HCab    A    G        1      2        2 
   4 chr4_105143001     HPrz    A    G        0      0        2 
   4 chr4_105143001     ZBoe    A    G        0      0        2 
   4 chr4_105143001     ZGre    A    G        0      0        2 
   4 chr4_105143001     ZHar    A    G        0      0        2 
   4 chr4_105143001   Sample    A    G        0      0        2 
   4 chr4_105147091     AAsi    G    A        0      0        2 
   4 chr4_105147091     AKia    G    A        0      0        2 
   4 chr4_105147091     AOna    G    A        0      0        2 
   4 chr4_105147091     ASom    G    A        0      0        2 
   4 chr4_105147091     HCab    G    A        1      2        2 
   4 chr4_105147091     HPrz    G    A        1      2        2 
   4 chr4_105147091     ZBoe    G    A        0      0        2 
   4 chr4_105147091     ZGre    G    A        0      0        2 
   4 chr4_105147091     ZHar    G    A        0      0        2 
   4 chr4_105147091   Sample    G    A        0      0        2 
   4 chr4_105151459     AAsi    C    T        0      0        2 
   4 chr4_105151459     AKia    C    T        0      0        2 
   4 chr4_105151459     AOna    C    T        0      0        2 
   4 chr4_105151459     ASom    C    T        0      0        2 
   4 chr4_105151459     HCab    C    T        0      0        2 
   4 chr4_105151459     HPrz    C    T        1      2        2 
   4 chr4_105151459     ZBoe    C    T        0      0        2 
   4 chr4_105151459     ZGre    C    T        0      0        2 
   4 chr4_105151459     ZHar    C    T        0      0        2 
   4 chr4_105151459   Sample    C    T        0      0        2 
   4 chr4_105154852     AAsi    A    T        0      0        2 
   4 chr4_105154852     AKia    A    T        0      0        2 
   4 chr4_105154852     AOna    A    T        0      0        2 
   4 chr4_105154852     ASom    A    T        0      0        2 
   4 chr4_105154852     HCab    A    T        0      0        2 
   4 chr4_105154852     HPrz    A    T        0      0        2 
   4 chr4_105154852     ZBoe    A    T        0      0        2 
   4 chr4_105154852     ZGre    A    T      0.5      1        2 
   4 chr4_105154852     ZHar    A    T        0      0        2 
   4 chr4_105154852   Sample    A    T        0      0        2 
   4 chr4_105158463     AAsi    C    A        0      0        2 
   4 chr4_105158463     AKia    C    A        0      0        2 
   4 chr4_105158463     AOna    C    A      0.5      1        2 
   4 chr4_105158463     ASom    C    A        0      0        2 
   4 chr4_105158463     HCab    C    A        0      0        2 
   4 chr4_105158463     HPrz    C    A        0      0        2 
   4 chr4_105158463     ZBoe    C    A        0      0        2 
   4 chr4_105158463     ZGre    C    A        0      0        2 
   4 chr4_105158463     ZHar    C    A        0      0        2 
   4 chr4_105158463   Sample    C    A        0      0        2 
   4 chr4_105165536     AAsi    A    C        0      0        2 
   4 chr4_105165536     AKia    A    C        0      0        2 
   4 chr4_105165536     AOna    A    C      0.5      1        2 
   4 chr4_105165536     ASom    A    C        0      0        2 
   4 chr4_105165536     HCab    A    C        0      0        2 
   4 chr4_105165536     HPrz    A    C        0      0        2 
   4 chr4_105165536     ZBoe    A    C        0      0        2 
   4 chr4_105165536     ZGre    A    C        0      0        2 
   4 chr4_105165536     ZHar    A    C        0      0        2 
   4 chr4_105165536   Sample    A    C        0      0        2 
   4 chr4_105168012     AAsi    A    C        0      0        2 
   4 chr4_105168012     AKia    A    C        1      2        2 
   4 chr4_105168012     AOna    A    C      0.5      1        2 
   4 chr4_105168012     ASom    A    C        0      0        2 
   4 chr4_105168012     HCab    A    C        0      0        2 
   4 chr4_105168012     HPrz    A    C        0      0        2 
   4 chr4_105168012     ZBoe    A    C        0      0        2 
   4 chr4_105168012     ZGre    A    C        0      0        2 
   4 chr4_105168012     ZHar    A    C        0      0        2 
   4 chr4_105168012   Sample    A    C        0      0        2 
   4 chr4_105171530     AAsi    C    G        0      0        2 
   4 chr4_105171530     AKia    C    G        0      0        2 
   4 chr4_105171530     AOna    C    G        0      0        2 
   4 chr4_105171530     ASom    C    G        0      0        2 
   4 chr4_105171530     HCab    C    G        0      0        2 
   4 chr4_105171530     HPrz    C    G        0      0        2 
   4 chr4_105171530     ZBoe    C    G        0      0        2 
   4 chr4_105171530     ZGre    C    G        1      2        2 
   4 chr4_105171530     ZHar    C    G        0      0        2 
   4 chr4_105171530   Sample    C    G        0      0        2 
   4 chr4_105174204     AAsi    G    A      0.5      1        2 
   4 chr4_105174204     AKia    G    A        0      0        2 
   4 chr4_105174204     AOna    G    A        0      0        2 
   4 chr4_105174204     ASom    G    A        1      2        2 
   4 chr4_105174204     HCab    G    A        0      0        2 
   4 chr4_105174204     HPrz    G    A        0      0        2 
   4 chr4_105174204     ZBoe    G    A        0      0        2 
   4 chr4_105174204     ZGre    G    A        0      0        2 
   4 chr4_105174204     ZHar    G    A        0      0        2 
   4 chr4_105174204   Sample    G    A        0      0        2 
   4 chr4_105174441     AAsi    A    G      0.5      1        2 
   4 chr4_105174441     AKia    A    G        0      0        2 
   4 chr4_105174441     AOna    A    G      0.5      1        2 
   4 chr4_105174441     ASom    A    G        0      0        2 
   4 chr4_105174441     HCab    A    G        1      2        2 
   4 chr4_105174441     HPrz    A    G        1      2        2 
   4 chr4_105174441     ZBoe    A    G        0      0        2 
   4 chr4_105174441     ZGre    A    G        0      0        2 
   4 chr4_105174441     ZHar    A    G        0      0        2 
   4 chr4_105174441   Sample    A    G        0      0        2 
   4 chr4_105184112     AAsi    C    A        0      0        2 
   4 chr4_105184112     AKia    C    A        0      0        2 
   4 chr4_105184112     AOna    C    A        0      0        2 
   4 chr4_105184112     ASom    C    A        0      0        2 
   4 chr4_105184112     HCab    C    A        1      2        2 
   4 chr4_105184112     HPrz    C    A        1      2        2 
   4 chr4_105184112     ZBoe    C    A        0      0        2 
   4 chr4_105184112     ZGre    C    A        0      0        2 
   4 chr4_105184112     ZHar    C    A        0      0        2 
   4 chr4_105184112   Sample    C    A        0      0        2 
   4 chr4_105186208     AAsi    A    G        0      0        2 
   4 chr4_105186208     AKia    A    G        0      0        2 
   4 chr4_105186208     AOna    A    G        0      0        2 
   4 chr4_105186208     ASom    A    G        0      0        2 
   4 chr4_105186208     HCab    A    G        0      0        2 
   4 chr4_105186208     HPrz    A    G        0      0        2 
   4 chr4_105186208     ZBoe    A    G      0.5      1        2 
   4 chr4_105186208     ZGre    A    G        0      0        2 
   4 chr4_105186208     ZHar    A    G        0      0        2 
   4 chr4_105186208   Sample    A    G        0      0        2 
   4 chr4_105187813     AAsi    A    G        0      0        2 
   4 chr4_105187813     AKia    A    G        0      0        2 
   4 chr4_105187813     AOna    A    G        0      0        2 
   4 chr4_105187813     ASom    A    G        0      0        2 
   4 chr4_105187813     HCab    A    G        1      2        2 
   4 chr4_105187813     HPrz    A    G        1      2        2 
   4 chr4_105187813     ZBoe    A    G        0      0        2 
   4 chr4_105187813     ZGre    A    G        0      0        2 
   4 chr4_105187813     ZHar    A    G        0      0        2 
   4 chr4_105187813   Sample    A    G        0      0        2 
   4 chr4_105189923     AAsi    G    A        0      0        2 
   4 chr4_105189923     AKia    G    A        0      0        2 
   4 chr4_105189923     AOna    G    A        0      0        2 
   4 chr4_105189923     ASom    G    A      0.5      1        2 
   4 chr4_105189923     HCab    G    A        0      0        2 
   4 chr4_105189923     HPrz    G    A        0      0        2 
   4 chr4_105189923     ZBoe    G    A        0      0        2 
   4 chr4_105189923     ZGre    G    A        0      0        2 
   4 chr4_105189923     ZHar    G    A        0      0        2 
   4 chr4_105189923   Sample    G    A        0      0        2 
   4 chr4_105191027     AAsi    A    G        0      0        2 
   4 chr4_105191027     AKia    A    G        0      0        2 
   4 chr4_105191027     AOna    A    G        0      0        2 
   4 chr4_105191027     ASom    A    G        0      0        2 
   4 chr4_105191027     HCab    A    G        1      2        2 
   4 chr4_105191027     HPrz    A    G        1      2        2 
   4 chr4_105191027     ZBoe    A    G        0      0        2 
   4 chr4_105191027     ZGre    A    G        0      0        2 
   4 chr4_105191027     ZHar    A    G        0      0        2 
   4 chr4_105191027   Sample    A    G        0      0        2 
   4 chr4_105195148     AAsi    T    C        1      2        2 
   4 chr4_105195148     AKia    T    C        0      0        2 
   4 chr4_105195148     AOna    T    C        0      0        2 
   4 chr4_105195148     ASom    T    C        1      2        2 
   4 chr4_105195148     HCab    T    C        0      0        2 
   4 chr4_105195148     HPrz    T    C        0      0        2 
   4 chr4_105195148     ZBoe    T    C        0      0        2 
   4 chr4_105195148     ZGre    T    C        0      0        2 
   4 chr4_105195148     ZHar    T    C        0      0        2 
   4 chr4_105195148   Sample    T    C        1      2        2 
   4 chr4_105210638     AAsi    C    A        0      0        2 
   4 chr4_105210638     AKia    C    A        0      0        2 
   4 chr4_105210638     AOna    C    A        0      0        2 
   4 chr4_105210638     ASom    C    A        0      0        2 
   4 chr4_105210638     HCab    C    A        0      0        2 
   4 chr4_105210638     HPrz    C    A        0      0        2 
   4 chr4_105210638     ZBoe    C    A        0      0        2 
   4 chr4_105210638     ZGre    C    A        1      2        2 
   4 chr4_105210638     ZHar    C    A        0      0        2 
   4 chr4_105210638   Sample    C    A        0      0        2 
   4 chr4_105214778     AAsi    A    G        0      0        2 
   4 chr4_105214778     AKia    A    G        0      0        2 
   4 chr4_105214778     AOna    A    G      0.5      1        2 
   4 chr4_105214778     ASom    A    G        0      0        2 
   4 chr4_105214778     HCab    A    G        1      2        2 
   4 chr4_105214778     HPrz    A    G        1      2        2 
   4 chr4_105214778     ZBoe    A    G        0      0        2 
   4 chr4_105214778     ZGre    A    G        0      0        2 
   4 chr4_105214778     ZHar    A    G        0      0        2 
   4 chr4_105214778   Sample    A    G        0      0        2 
   4 chr4_105216998     AAsi    T    C        0      0        2 
   4 chr4_105216998     AKia    T    C        0      0        2 
   4 chr4_105216998     AOna    T    C        0      0        2 
   4 chr4_105216998     ASom    T    C        0      0        2 
   4 chr4_105216998     HCab    T    C        1      2        2 
   4 chr4_105216998     HPrz    T    C        1      2        2 
   4 chr4_105216998     ZBoe    T    C        0      0        2 
   4 chr4_105216998     ZGre    T    C        0      0        2 
   4 chr4_105216998     ZHar    T    C        0      0        2 
   4 chr4_105216998   Sample    T    C        0      0        2 
   4 chr4_105227347     AAsi    C    T        0      0        2 
   4 chr4_105227347     AKia    C    T        0      0        2 
   4 chr4_105227347     AOna    C    T        0      0        2 
   4 chr4_105227347     ASom    C    T        0      0        2 
   4 chr4_105227347     HCab    C    T        0      0        2 
   4 chr4_105227347     HPrz    C    T        0      0        2 
   4 chr4_105227347     ZBoe    C    T      0.5      1        2 
   4 chr4_105227347     ZGre    C    T        0      0        2 
   4 chr4_105227347     ZHar    C    T        0      0        2 
   4 chr4_105227347   Sample    C    T        0      0        2 
   4 chr4_105232457     AAsi    C    A        1      2        2 
   4 chr4_105232457     AKia    C    A        0      0        2 
   4 chr4_105232457     AOna    C    A        0      0        2 
   4 chr4_105232457     ASom    C    A        1      2        2 
   4 chr4_105232457     HCab    C    A        1      2        2 
   4 chr4_105232457     HPrz    C    A        1      2        2 
   4 chr4_105232457     ZBoe    C    A        0      0        2 
   4 chr4_105232457     ZGre    C    A        0      0        2 
   4 chr4_105232457     ZHar    C    A        0      0        2 
   4 chr4_105232457   Sample    C    A        1      2        2 
   4 chr4_105236408     AAsi    C    G        0      0        2 
   4 chr4_105236408     AKia    C    G        0      0        2 
   4 chr4_105236408     AOna    C    G        0      0        2 
   4 chr4_105236408     ASom    C    G        0      0        2 
   4 chr4_105236408     HCab    C    G        0      0        2 
   4 chr4_105236408     HPrz    C    G        0      0        2 
   4 chr4_105236408     ZBoe    C    G      0.5      1        2 
   4 chr4_105236408     ZGre    C    G        0      0        2 
   4 chr4_105236408     ZHar    C    G        0      0        2 
   4 chr4_105236408   Sample    C    G        0      0        2 
   4 chr4_105251230     AAsi    T    C        0      0        2 
   4 chr4_105251230     AKia    T    C        0      0        2 
   4 chr4_105251230     AOna    T    C      0.5      1        2 
   4 chr4_105251230     ASom    T    C        0      0        2 
   4 chr4_105251230     HCab    T    C        0      0        2 
   4 chr4_105251230     HPrz    T    C        0      0        2 
   4 chr4_105251230     ZBoe    T    C        0      0        2 
   4 chr4_105251230     ZGre    T    C        0      0        2 
   4 chr4_105251230     ZHar    T    C        0      0        2 
   4 chr4_105251230   Sample    T    C        0      0        2 
   4 chr4_105258904     AAsi    G    A        0      0        2 
   4 chr4_105258904     AKia    G    A        0      0        2 
   4 chr4_105258904     AOna    G    A        0      0        2 
   4 chr4_105258904     ASom    G    A        0      0        2 
   4 chr4_105258904     HCab    G    A        1      2        2 
   4 chr4_105258904     HPrz    G    A        1      2        2 
   4 chr4_105258904     ZBoe    G    A        0      0        2 
   4 chr4_105258904     ZGre    G    A        0      0        2 
   4 chr4_105258904     ZHar    G    A        0      0        2 
   4 chr4_105258904   Sample    G    A        0      0        2 
   4 chr4_105264650     AAsi    C    A        0      0        2 
   4 chr4_105264650     AKia    C    A        0      0        2 
   4 chr4_105264650     AOna    C    A      0.5      1        2 
   4 chr4_105264650     ASom    C    A        0      0        2 
   4 chr4_105264650     HCab    C    A        0      0        2 
   4 chr4_105264650     HPrz    C    A        0      0        2 
   4 chr4_105264650     ZBoe    C    A        0      0        2 
   4 chr4_105264650     ZGre    C    A        0      0        2 
   4 chr4_105264650     ZHar    C    A        0      0        2 
   4 chr4_105264650   Sample    C    A        0      0        2 
   4 chr4_105265755     AAsi    G    C        0      0        2 
   4 chr4_105265755     AKia    G    C        0      0        2 
   4 chr4_105265755     AOna    G    C        0      0        2 
   4 chr4_105265755     ASom    G    C        0      0        2 
   4 chr4_105265755     HCab    G    C        1      2        2 
   4 chr4_105265755     HPrz    G    C        1      2        2 
   4 chr4_105265755     ZBoe    G    C        0      0        2 
   4 chr4_105265755     ZGre    G    C        0      0        2 
   4 chr4_105265755     ZHar    G    C        0      0        2 
   4 chr4_105265755   Sample    G    C        0      0        2 
   4 chr4_105266303     AAsi    T    C        0      0        2 
   4 chr4_105266303     AKia    T    C        0      0        2 
   4 chr4_105266303     AOna    T    C        0      0        2 
   4 chr4_105266303     ASom    T    C        0      0        2 
   4 chr4_105266303     HCab    T    C      0.5      1        2 
   4 chr4_105266303     HPrz    T    C        1      2        2 
   4 chr4_105266303     ZBoe    T    C        0      0        2 
   4 chr4_105266303     ZGre    T    C        0      0        2 
   4 chr4_105266303     ZHar    T    C        0      0        2 
   4 chr4_105266303   Sample    T    C        0      0        2 
   4 chr4_105269824     AAsi    A    C        0      0        2 
   4 chr4_105269824     AKia    A    C        0      0        2 
   4 chr4_105269824     AOna    A    C      0.5      1        2 
   4 chr4_105269824     ASom    A    C        0      0        2 
   4 chr4_105269824     HCab    A    C        0      0        2 
   4 chr4_105269824     HPrz    A    C        0      0        2 
   4 chr4_105269824     ZBoe    A    C        0      0        2 
   4 chr4_105269824     ZGre    A    C        0      0        2 
   4 chr4_105269824     ZHar    A    C        0      0        2 
   4 chr4_105269824   Sample    A    C        0      0        2 
   4 chr4_105281101     AAsi    T    A        0      0        2 
   4 chr4_105281101     AKia    T    A        0      0        2 
   4 chr4_105281101     AOna    T    A        0      0        2 
   4 chr4_105281101     ASom    T    A        0      0        2 
   4 chr4_105281101     HCab    T    A      0.5      1        2 
   4 chr4_105281101     HPrz    T    A        0      0        2 
   4 chr4_105281101     ZBoe    T    A        0      0        2 
   4 chr4_105281101     ZGre    T    A        0      0        2 
   4 chr4_105281101     ZHar    T    A        0      0        2 
   4 chr4_105281101   Sample    T    A        0      0        2 
   4 chr4_105293138     AAsi    G    A        0      0        2 
   4 chr4_105293138     AKia    G    A        0      0        2 
   4 chr4_105293138     AOna    G    A        0      0        2 
   4 chr4_105293138     ASom    G    A        0      0        2 
   4 chr4_105293138     HCab    G    A        1      2        2 
   4 chr4_105293138     HPrz    G    A        1      2        2 
   4 chr4_105293138     ZBoe    G    A        0      0        2 
   4 chr4_105293138     ZGre    G    A        0      0        2 
   4 chr4_105293138     ZHar    G    A        0      0        2 
   4 chr4_105293138   Sample    G    A        0      0        2 
   4 chr4_105304692     AAsi    C    A        0      0        2 
   4 chr4_105304692     AKia    C    A        0      0        2 
   4 chr4_105304692     AOna    C    A        0      0        2 
   4 chr4_105304692     ASom    C    A        0      0        2 
   4 chr4_105304692     HCab    C    A        0      0        2 
   4 chr4_105304692     HPrz    C    A        0      0        2 
   4 chr4_105304692     ZBoe    C    A        0      0        2 
   4 chr4_105304692     ZGre    C    A        0      0        2 
   4 chr4_105304692     ZHar    C    A        1      2        2 
   4 chr4_105304692   Sample    C    A        0      0        2 
   4 chr4_105311993     AAsi    T    C        0      0        2 
   4 chr4_105311993     AKia    T    C        0      0        2 
   4 chr4_105311993     AOna    T    C        0      0        2 
   4 chr4_105311993     ASom    T    C        0      0        2 
   4 chr4_105311993     HCab    T    C        1      2        2 
   4 chr4_105311993     HPrz    T    C        1      2        2 
   4 chr4_105311993     ZBoe    T    C        0      0        2 
   4 chr4_105311993     ZGre    T    C        0      0        2 
   4 chr4_105311993     ZHar    T    C        0      0        2 
   4 chr4_105311993   Sample    T    C        0      0        2 
   4 chr4_105319836     AAsi    A    G        0      0        2 
   4 chr4_105319836     AKia    A    G        0      0        2 
   4 chr4_105319836     AOna    A    G        0      0        2 
   4 chr4_105319836     ASom    A    G        0      0        2 
   4 chr4_105319836     HCab    A    G        0      0        2 
   4 chr4_105319836     HPrz    A    G        0      0        2 
   4 chr4_105319836     ZBoe    A    G        0      0        2 
   4 chr4_105319836     ZGre    A    G        0      0        2 
   4 chr4_105319836     ZHar    A    G        1      2        2 
   4 chr4_105319836   Sample    A    G        0      0        2 
   4 chr4_105320384     AAsi    C    G        0      0        2 
   4 chr4_105320384     AKia    C    G        0      0        2 
   4 chr4_105320384     AOna    C    G        0      0        2 
   4 chr4_105320384     ASom    C    G        0      0        2 
   4 chr4_105320384     HCab    C    G        0      0        2 
   4 chr4_105320384     HPrz    C    G        0      0        2 
   4 chr4_105320384     ZBoe    C    G        0      0        2 
   4 chr4_105320384     ZGre    C    G        0      0        2 
   4 chr4_105320384     ZHar    C    G        1      2        2 
   4 chr4_105320384   Sample    C    G        0      0        2 
   4 chr4_105321123     AAsi    G    C        0      0        2 
   4 chr4_105321123     AKia    G    C        0      0        2 
   4 chr4_105321123     AOna    G    C        0      0        2 
   4 chr4_105321123     ASom    G    C        0      0        2 
   4 chr4_105321123     HCab    G    C        1      2        2 
   4 chr4_105321123     HPrz    G    C        1      2        2 
   4 chr4_105321123     ZBoe    G    C        0      0        2 
   4 chr4_105321123     ZGre    G    C        0      0        2 
   4 chr4_105321123     ZHar    G    C        0      0        2 
   4 chr4_105321123   Sample    G    C        0      0        2 
   4 chr4_105322223     AAsi    A    C        0      0        2 
   4 chr4_105322223     AKia    A    C        0      0        2 
   4 chr4_105322223     AOna    A    C        0      0        2 
   4 chr4_105322223     ASom    A    C        0      0        2 
   4 chr4_105322223     HCab    A    C        1      2        2 
   4 chr4_105322223     HPrz    A    C        1      2        2 
   4 chr4_105322223     ZBoe    A    C        0      0        2 
   4 chr4_105322223     ZGre    A    C        0      0        2 
   4 chr4_105322223     ZHar    A    C        0      0        2 
   4 chr4_105322223   Sample    A    C        0      0        2 
   4 chr4_105329120     AAsi    T    C        0      0        2 
   4 chr4_105329120     AKia    T    C        0      0        2 
   4 chr4_105329120     AOna    T    C        0      0        2 
   4 chr4_105329120     ASom    T    C        0      0        2 
   4 chr4_105329120     HCab    T    C        0      0        2 
   4 chr4_105329120     HPrz    T    C        0      0        2 
   4 chr4_105329120     ZBoe    T    C        0      0        2 
   4 chr4_105329120     ZGre    T    C        1      2        2 
   4 chr4_105329120     ZHar    T    C        0      0        2 
   4 chr4_105329120   Sample    T    C        0      0        2 
   4 chr4_105338442     AAsi    G    A        0      0        2 
   4 chr4_105338442     AKia    G    A        0      0        2 
   4 chr4_105338442     AOna    G    A        0      0        2 
   4 chr4_105338442     ASom    G    A        1      2        2 
   4 chr4_105338442     HCab    G    A        0      0        2 
   4 chr4_105338442     HPrz    G    A        0      0        2 
   4 chr4_105338442     ZBoe    G    A        0      0        2 
   4 chr4_105338442     ZGre    G    A        0      0        2 
   4 chr4_105338442     ZHar    G    A        0      0        2 
   4 chr4_105338442   Sample    G    A        0      0        2 
   4 chr4_105344091     AAsi    T    C      0.5      1        2 
   4 chr4_105344091     AKia    T    C        0      0        2 
   4 chr4_105344091     AOna    T    C        0      0        2 
   4 chr4_105344091     ASom    T    C        1      2        2 
   4 chr4_105344091     HCab    T    C        0      0        2 
   4 chr4_105344091     HPrz    T    C        0      0        2 
   4 chr4_105344091     ZBoe    T    C        0      0        2 
   4 chr4_105344091     ZGre    T    C        0      0        2 
   4 chr4_105344091     ZHar    T    C        0      0        2 
   4 chr4_105344091   Sample    T    C        0      0        2 
   4 chr4_105351764     AAsi    G    C        0      0        2 
   4 chr4_105351764     AKia    G    C        0      0        2 
   4 chr4_105351764     AOna    G    C      0.5      1        2 
   4 chr4_105351764     ASom    G    C        0      0        2 
   4 chr4_105351764     HCab    G    C        0      0        2 
   4 chr4_105351764     HPrz    G    C        0      0        2 
   4 chr4_105351764     ZBoe    G    C        0      0        2 
   4 chr4_105351764     ZGre    G    C        0      0        2 
   4 chr4_105351764     ZHar    G    C        0      0        2 
   4 chr4_105351764   Sample    G    C        0      0        2 
   4 chr4_105353066     AAsi    G    T        0      0        2 
   4 chr4_105353066     AKia    G    T        0      0        2 
   4 chr4_105353066     AOna    G    T      0.5      1        2 
   4 chr4_105353066     ASom    G    T        0      0        2 
   4 chr4_105353066     HCab    G    T        0      0        2 
   4 chr4_105353066     HPrz    G    T        0      0        2 
   4 chr4_105353066     ZBoe    G    T        0      0        2 
   4 chr4_105353066     ZGre    G    T        0      0        2 
   4 chr4_105353066     ZHar    G    T        0      0        2 
   4 chr4_105353066   Sample    G    T        0      0        2 
   4 chr4_105353119     AAsi    A    G        0      0        2 
   4 chr4_105353119     AKia    A    G        0      0        2 
   4 chr4_105353119     AOna    A    G      0.5      1        2 
   4 chr4_105353119     ASom    A    G        0      0        2 
   4 chr4_105353119     HCab    A    G        0      0        2 
   4 chr4_105353119     HPrz    A    G        0      0        2 
   4 chr4_105353119     ZBoe    A    G        0      0        2 
   4 chr4_105353119     ZGre    A    G        0      0        2 
   4 chr4_105353119     ZHar    A    G        0      0        2 
   4 chr4_105353119   Sample    A    G        0      0        2 
   4 chr4_105355023     AAsi    C    T        0      0        2 
   4 chr4_105355023     AKia    C    T        0      0        2 
   4 chr4_105355023     AOna    C    T        0      0        2 
   4 chr4_105355023     ASom    C    T        0      0        2 
   4 chr4_105355023     HCab    C    T        1      2        2 
   4 chr4_105355023     HPrz    C    T        1      2        2 
   4 chr4_105355023     ZBoe    C    T        0      0        2 
   4 chr4_105355023     ZGre    C    T        0      0        2 
   4 chr4_105355023     ZHar    C    T        0      0        2 
   4 chr4_105355023   Sample    C    T        0      0        2 
   4 chr4_105356212     AAsi    G    A        0      0        2 
   4 chr4_105356212     AKia    G    A      0.5      1        2 
   4 chr4_105356212     AOna    G    A        0      0        2 
   4 chr4_105356212     ASom    G    A        0      0        2 
   4 chr4_105356212     HCab    G    A        0      0        2 
   4 chr4_105356212     HPrz    G    A        0      0        2 
   4 chr4_105356212     ZBoe    G    A        1      2        2 
   4 chr4_105356212     ZGre    G    A        1      2        2 
   4 chr4_105356212     ZHar    G    A        1      2        2 
   4 chr4_105356212   Sample    G    A        0      0        2 
   4 chr4_105371471     AAsi    C    T        0      0        2 
   4 chr4_105371471     AKia    C    T        0      0        2 
   4 chr4_105371471     AOna    C    T        0      0        2 
   4 chr4_105371471     ASom    C    T        0      0        2 
   4 chr4_105371471     HCab    C    T        1      2        2 
   4 chr4_105371471     HPrz    C    T        1      2        2 
   4 chr4_105371471     ZBoe    C    T        0      0        2 
   4 chr4_105371471     ZGre    C    T        0      0        2 
   4 chr4_105371471     ZHar    C    T        0      0        2 
   4 chr4_105371471   Sample    C    T        0      0        2 
   4 chr4_105375956     AAsi    G    C        0      0        2 
   4 chr4_105375956     AKia    G    C        0      0        2 
   4 chr4_105375956     AOna    G    C      0.5      1        2 
   4 chr4_105375956     ASom    G    C        0      0        2 
   4 chr4_105375956     HCab    G    C        0      0        2 
   4 chr4_105375956     HPrz    G    C        0      0        2 
   4 chr4_105375956     ZBoe    G    C        0      0        2 
   4 chr4_105375956     ZGre    G    C        0      0        2 
   4 chr4_105375956     ZHar    G    C        0      0        2 
   4 chr4_105375956   Sample    G    C        0      0        2 
   4 chr4_105376176     AAsi    C    A        0      0        2 
   4 chr4_105376176     AKia    C    A      0.5      1        2 
   4 chr4_105376176     AOna    C    A        0      0        2 
   4 chr4_105376176     ASom    C    A        0      0        2 
   4 chr4_105376176     HCab    C    A        0      0        2 
   4 chr4_105376176     HPrz    C    A        0      0        2 
   4 chr4_105376176     ZBoe    C    A        0      0        2 
   4 chr4_105376176     ZGre    C    A        0      0        2 
   4 chr4_105376176     ZHar    C    A        0      0        2 
   4 chr4_105376176   Sample    C    A        0      0        2 
   4 chr4_105377431     AAsi    C    A        0      0        2 
   4 chr4_105377431     AKia    C    A        0      0        2 
   4 chr4_105377431     AOna    C    A        0      0        2 
   4 chr4_105377431     ASom    C    A        0      0        2 
   4 chr4_105377431     HCab    C    A        1      2        2 
   4 chr4_105377431     HPrz    C    A        1      2        2 
   4 chr4_105377431     ZBoe    C    A        0      0        2 
   4 chr4_105377431     ZGre    C    A        0      0        2 
   4 chr4_105377431     ZHar    C    A        0      0        2 
   4 chr4_105377431   Sample    C    A        0      0        2 
   4 chr4_105381757     AAsi    A    T        0      0        2 
   4 chr4_105381757     AKia    A    T        0      0        2 
   4 chr4_105381757     AOna    A    T        0      0        2 
   4 chr4_105381757     ASom    A    T        0      0        2 
   4 chr4_105381757     HCab    A    T        0      0        2 
   4 chr4_105381757     HPrz    A    T        0      0        2 
   4 chr4_105381757     ZBoe    A    T        1      2        2 
   4 chr4_105381757     ZGre    A    T        0      0        2 
   4 chr4_105381757     ZHar    A    T        0      0        2 
   4 chr4_105381757   Sample    A    T        0      0        2 
   4 chr4_105381923     AAsi    T    C        0      0        2 
   4 chr4_105381923     AKia    T    C        0      0        2 
   4 chr4_105381923     AOna    T    C      0.5      1        2 
   4 chr4_105381923     ASom    T    C        0      0        2 
   4 chr4_105381923     HCab    T    C        0      0        2 
   4 chr4_105381923     HPrz    T    C        0      0        2 
   4 chr4_105381923     ZBoe    T    C        0      0        2 
   4 chr4_105381923     ZGre    T    C        0      0        2 
   4 chr4_105381923     ZHar    T    C        0      0        2 
   4 chr4_105381923   Sample    T    C        0      0        2 
   4 chr4_105386495     AAsi    A    G      0.5      1        2 
   4 chr4_105386495     AKia    A    G        1      2        2 
   4 chr4_105386495     AOna    A    G      0.5      1        2 
   4 chr4_105386495     ASom    A    G        0      0        2 
   4 chr4_105386495     HCab    A    G        1      2        2 
   4 chr4_105386495     HPrz    A    G        1      2        2 
   4 chr4_105386495     ZBoe    A    G        0      0        2 
   4 chr4_105386495     ZGre    A    G        0      0        2 
   4 chr4_105386495     ZHar    A    G        0      0        2 
   4 chr4_105386495   Sample    A    G        0      0        2 
   4 chr4_105387577     AAsi    G    A        0      0        2 
   4 chr4_105387577     AKia    G    A        0      0        2 
   4 chr4_105387577     AOna    G    A        0      0        2 
   4 chr4_105387577     ASom    G    A        0      0        2 
   4 chr4_105387577     HCab    G    A        0      0        2 
   4 chr4_105387577     HPrz    G    A        0      0        2 
   4 chr4_105387577     ZBoe    G    A      0.5      1        2 
   4 chr4_105387577     ZGre    G    A        0      0        2 
   4 chr4_105387577     ZHar    G    A        0      0        2 
   4 chr4_105387577   Sample    G    A        0      0        2 
   4 chr4_105393585     AAsi    G    A        0      0        2 
   4 chr4_105393585     AKia    G    A        0      0        2 
   4 chr4_105393585     AOna    G    A        0      0        2 
   4 chr4_105393585     ASom    G    A        0      0        2 
   4 chr4_105393585     HCab    G    A        1      2        2 
   4 chr4_105393585     HPrz    G    A        1      2        2 
   4 chr4_105393585     ZBoe    G    A        0      0        2 
   4 chr4_105393585     ZGre    G    A        0      0        2 
   4 chr4_105393585     ZHar    G    A        0      0        2 
   4 chr4_105393585   Sample    G    A        0      0        2 
   4 chr4_105401343     AAsi    C    T        0      0        2 
   4 chr4_105401343     AKia    C    T        0      0        2 
   4 chr4_105401343     AOna    C    T        0      0        2 
   4 chr4_105401343     ASom    C    T        0      0        2 
   4 chr4_105401343     HCab    C    T        0      0        2 
   4 chr4_105401343     HPrz    C    T        0      0        2 
   4 chr4_105401343     ZBoe    C    T        0      0        2 
   4 chr4_105401343     ZGre    C    T        0      0        2 
   4 chr4_105401343     ZHar    C    T        1      2        2 
   4 chr4_105401343   Sample    C    T        0      0        2 
   4 chr4_105407561     AAsi    A    G        0      0        2 
   4 chr4_105407561     AKia    A    G        0      0        2 
   4 chr4_105407561     AOna    A    G      0.5      1        2 
   4 chr4_105407561     ASom    A    G        0      0        2 
   4 chr4_105407561     HCab    A    G        0      0        2 
   4 chr4_105407561     HPrz    A    G        0      0        2 
   4 chr4_105407561     ZBoe    A    G        0      0        2 
   4 chr4_105407561     ZGre    A    G        0      0        2 
   4 chr4_105407561     ZHar    A    G        0      0        2 
   4 chr4_105407561   Sample    A    G        0      0        2 
   4 chr4_105408012     AAsi    C    T        0      0        2 
   4 chr4_105408012     AKia    C    T      0.5      1        2 
   4 chr4_105408012     AOna    C    T        0      0        2 
   4 chr4_105408012     ASom    C    T        0      0        2 
   4 chr4_105408012     HCab    C    T        0      0        2 
   4 chr4_105408012     HPrz    C    T        0      0        2 
   4 chr4_105408012     ZBoe    C    T        0      0        2 
   4 chr4_105408012     ZGre    C    T        0      0        2 
   4 chr4_105408012     ZHar    C    T        0      0        2 
   4 chr4_105408012   Sample    C    T        0      0        2 
   4 chr4_105414338     AAsi    C    T        0      0        2 
   4 chr4_105414338     AKia    C    T        0      0        2 
   4 chr4_105414338     AOna    C    T        0      0        2 
   4 chr4_105414338     ASom    C    T      0.5      1        2 
   4 chr4_105414338     HCab    C    T        0      0        2 
   4 chr4_105414338     HPrz    C    T        0      0        2 
   4 chr4_105414338     ZBoe    C    T        0      0        2 
   4 chr4_105414338     ZGre    C    T        0      0        2 
   4 chr4_105414338     ZHar    C    T        0      0        2 
   4 chr4_105414338   Sample    C    T        0      0        2 
   4 chr4_105419364     AAsi    A    G        0      0        2 
   4 chr4_105419364     AKia    A    G        0      0        2 
   4 chr4_105419364     AOna    A    G        0      0        2 
   4 chr4_105419364     ASom    A    G        0      0        2 
   4 chr4_105419364     HCab    A    G        1      2        2 
   4 chr4_105419364     HPrz    A    G        1      2        2 
   4 chr4_105419364     ZBoe    A    G        0      0        2 
   4 chr4_105419364     ZGre    A    G        0      0        2 
   4 chr4_105419364     ZHar    A    G        0      0        2 
   4 chr4_105419364   Sample    A    G        0      0        2 
   4 chr4_105432464     AAsi    C    A        0      0        2 
   4 chr4_105432464     AKia    C    A        0      0        2 
   4 chr4_105432464     AOna    C    A      0.5      1        2 
   4 chr4_105432464     ASom    C    A        0      0        2 
   4 chr4_105432464     HCab    C    A        0      0        2 
   4 chr4_105432464     HPrz    C    A        0      0        2 
   4 chr4_105432464     ZBoe    C    A        0      0        2 
   4 chr4_105432464     ZGre    C    A        0      0        2 
   4 chr4_105432464     ZHar    C    A        0      0        2 
   4 chr4_105432464   Sample    C    A        0      0        2 
   4 chr4_105433338     AAsi    T    C        0      0        2 
   4 chr4_105433338     AKia    T    C        0      0        2 
   4 chr4_105433338     AOna    T    C        0      0        2 
   4 chr4_105433338     ASom    T    C        0      0        2 
   4 chr4_105433338     HCab    T    C        0      0        2 
   4 chr4_105433338     HPrz    T    C        0      0        2 
   4 chr4_105433338     ZBoe    T    C      0.5      1        2 
   4 chr4_105433338     ZGre    T    C        0      0        2 
   4 chr4_105433338     ZHar    T    C        0      0        2 
   4 chr4_105433338   Sample    T    C        0      0        2 
   4 chr4_105439949     AAsi    T    C        0      0        2 
   4 chr4_105439949     AKia    T    C        0      0        2 
   4 chr4_105439949     AOna    T    C        0      0        2 
   4 chr4_105439949     ASom    T    C        0      0        2 
   4 chr4_105439949     HCab    T    C        0      0        2 
   4 chr4_105439949     HPrz    T    C      0.5      1        2 
   4 chr4_105439949     ZBoe    T    C        0      0        2 
   4 chr4_105439949     ZGre    T    C        0      0        2 
   4 chr4_105439949     ZHar    T    C        0      0        2 
   4 chr4_105439949   Sample    T    C        0      0        2 
   4 chr4_105452726     AAsi    A    G        0      0        2 
   4 chr4_105452726     AKia    A    G        0      0        2 
   4 chr4_105452726     AOna    A    G        0      0        2 
   4 chr4_105452726     ASom    A    G        0      0        2 
   4 chr4_105452726     HCab    A    G        1      2        2 
   4 chr4_105452726     HPrz    A    G        1      2        2 
   4 chr4_105452726     ZBoe    A    G        0      0        2 
   4 chr4_105452726     ZGre    A    G        0      0        2 
   4 chr4_105452726     ZHar    A    G        0      0        2 
   4 chr4_105452726   Sample    A    G        0      0        2 
   4 chr4_105454317     AAsi    T    C        0      0        2 
   4 chr4_105454317     AKia    T    C        1      2        2 
   4 chr4_105454317     AOna    T    C      0.5      1        2 
   4 chr4_105454317     ASom    T    C        0      0        2 
   4 chr4_105454317     HCab    T    C        0      0        2 
   4 chr4_105454317     HPrz    T    C        0      0        2 
   4 chr4_105454317     ZBoe    T    C        0      0        2 
   4 chr4_105454317     ZGre    T    C        0      0        2 
   4 chr4_105454317     ZHar    T    C        0      0        2 
   4 chr4_105454317   Sample    T    C        0      0        2 
   4 chr4_105466947     AAsi    C    A        1      2        2 
   4 chr4_105466947     AKia    C    A        0      0        2 
   4 chr4_105466947     AOna    C    A        0      0        2 
   4 chr4_105466947     ASom    C    A        1      2        2 
   4 chr4_105466947     HCab    C    A        0      0        2 
   4 chr4_105466947     HPrz    C    A        0      0        2 
   4 chr4_105466947     ZBoe    C    A        0      0        2 
   4 chr4_105466947     ZGre    C    A        0      0        2 
   4 chr4_105466947     ZHar    C    A        0      0        2 
   4 chr4_105466947   Sample    C    A        1      2        2 
   4 chr4_105467283     AAsi    G    A        0      0        2 
   4 chr4_105467283     AKia    G    A        0      0        2 
   4 chr4_105467283     AOna    G    A        0      0        2 
   4 chr4_105467283     ASom    G    A        0      0        2 
   4 chr4_105467283     HCab    G    A        0      0        2 
   4 chr4_105467283     HPrz    G    A        0      0        2 
   4 chr4_105467283     ZBoe    G    A        0      0        2 
   4 chr4_105467283     ZGre    G    A        0      0        2 
   4 chr4_105467283     ZHar    G    A        1      2        2 
   4 chr4_105467283   Sample    G    A        0      0        2 
   4 chr4_105470177     AAsi    G    C        0      0        2 
   4 chr4_105470177     AKia    G    C        0      0        2 
   4 chr4_105470177     AOna    G    C        0      0        2 
   4 chr4_105470177     ASom    G    C        0      0        2 
   4 chr4_105470177     HCab    G    C        0      0        2 
   4 chr4_105470177     HPrz    G    C      0.5      1        2 
   4 chr4_105470177     ZBoe    G    C        0      0        2 
   4 chr4_105470177     ZGre    G    C        0      0        2 
   4 chr4_105470177     ZHar    G    C        0      0        2 
   4 chr4_105470177   Sample    G    C        0      0        2 
   4 chr4_105470478     AAsi    G    T        0      0        2 
   4 chr4_105470478     AKia    G    T        1      2        2 
   4 chr4_105470478     AOna    G    T      0.5      1        2 
   4 chr4_105470478     ASom    G    T        0      0        2 
   4 chr4_105470478     HCab    G    T        0      0        2 
   4 chr4_105470478     HPrz    G    T        0      0        2 
   4 chr4_105470478     ZBoe    G    T        0      0        2 
   4 chr4_105470478     ZGre    G    T        0      0        2 
   4 chr4_105470478     ZHar    G    T        0      0        2 
   4 chr4_105470478   Sample    G    T        0      0        2 
   4 chr4_105471633     AAsi    T    G        0      0        2 
   4 chr4_105471633     AKia    T    G        0      0        2 
   4 chr4_105471633     AOna    T    G        0      0        2 
   4 chr4_105471633     ASom    T    G        0      0        2 
   4 chr4_105471633     HCab    T    G        0      0        2 
   4 chr4_105471633     HPrz    T    G        0      0        2 
   4 chr4_105471633     ZBoe    T    G        0      0        2 
   4 chr4_105471633     ZGre    T    G        0      0        2 
   4 chr4_105471633     ZHar    T    G      0.5      1        2 
   4 chr4_105471633   Sample    T    G        0      0        2 
   4 chr4_105472635     AAsi    G    T        0      0        2 
   4 chr4_105472635     AKia    G    T        0      0        2 
   4 chr4_105472635     AOna    G    T        0      0        2 
   4 chr4_105472635     ASom    G    T        0      0        2 
   4 chr4_105472635     HCab    G    T        0      0        2 
   4 chr4_105472635     HPrz    G    T        0      0        2 
   4 chr4_105472635     ZBoe    G    T      0.5      1        2 
   4 chr4_105472635     ZGre    G    T        0      0        2 
   4 chr4_105472635     ZHar    G    T        0      0        2 
   4 chr4_105472635   Sample    G    T        0      0        2 
   4 chr4_105480003     AAsi    G    A        0      0        2 
   4 chr4_105480003     AKia    G    A        0      0        2 
   4 chr4_105480003     AOna    G    A        0      0        2 
   4 chr4_105480003     ASom    G    A        0      0        2 
   4 chr4_105480003     HCab    G    A      0.5      1        2 
   4 chr4_105480003     HPrz    G    A        0      0        2 
   4 chr4_105480003     ZBoe    G    A        0      0        2 
   4 chr4_105480003     ZGre    G    A        0      0        2 
   4 chr4_105480003     ZHar    G    A        0      0        2 
   4 chr4_105480003   Sample    G    A        0      0        2 
   4 chr4_105486036     AAsi    G    A        0      0        2 
   4 chr4_105486036     AKia    G    A        0      0        2 
   4 chr4_105486036     AOna    G    A        0      0        2 
   4 chr4_105486036     ASom    G    A        0      0        2 
   4 chr4_105486036     HCab    G    A        0      0        2 
   4 chr4_105486036     HPrz    G    A        0      0        2 
   4 chr4_105486036     ZBoe    G    A        0      0        2 
   4 chr4_105486036     ZGre    G    A        0      0        2 
   4 chr4_105486036     ZHar    G    A      0.5      1        2 
   4 chr4_105486036   Sample    G    A        0      0        2 
   4 chr4_105491053     AAsi    A    T        0      0        2 
   4 chr4_105491053     AKia    A    T        0      0        2 
   4 chr4_105491053     AOna    A    T      0.5      1        2 
   4 chr4_105491053     ASom    A    T        0      0        2 
   4 chr4_105491053     HCab    A    T        0      0        2 
   4 chr4_105491053     HPrz    A    T        0      0        2 
   4 chr4_105491053     ZBoe    A    T        0      0        2 
   4 chr4_105491053     ZGre    A    T        0      0        2 
   4 chr4_105491053     ZHar    A    T        0      0        2 
   4 chr4_105491053   Sample    A    T        0      0        2 
   4 chr4_105493336     AAsi    G    C        0      0        2 
   4 chr4_105493336     AKia    G    C        0      0        2 
   4 chr4_105493336     AOna    G    C        0      0        2 
   4 chr4_105493336     ASom    G    C        0      0        2 
   4 chr4_105493336     HCab    G    C        0      0        2 
   4 chr4_105493336     HPrz    G    C        0      0        2 
   4 chr4_105493336     ZBoe    G    C        0      0        2 
   4 chr4_105493336     ZGre    G    C        1      2        2 
   4 chr4_105493336     ZHar    G    C        0      0        2 
   4 chr4_105493336   Sample    G    C        0      0        2 
   4 chr4_105495422     AAsi    A    G        0      0        2 
   4 chr4_105495422     AKia    A    G        0      0        2 
   4 chr4_105495422     AOna    A    G        0      0        2 
   4 chr4_105495422     ASom    A    G        0      0        2 
   4 chr4_105495422     HCab    A    G        0      0        2 
   4 chr4_105495422     HPrz    A    G        0      0        2 
   4 chr4_105495422     ZBoe    A    G        0      0        2 
   4 chr4_105495422     ZGre    A    G        0      0        2 
   4 chr4_105495422     ZHar    A    G      0.5      1        2 
   4 chr4_105495422   Sample    A    G        0      0        2 
   4 chr4_105497426     AAsi    G    T        0      0        2 
   4 chr4_105497426     AKia    G    T        0      0        2 
   4 chr4_105497426     AOna    G    T        0      0        2 
   4 chr4_105497426     ASom    G    T        0      0        2 
   4 chr4_105497426     HCab    G    T        0      0        2 
   4 chr4_105497426     HPrz    G    T        0      0        2 
   4 chr4_105497426     ZBoe    G    T      0.5      1        2 
   4 chr4_105497426     ZGre    G    T        0      0        2 
   4 chr4_105497426     ZHar    G    T        1      2        2 
   4 chr4_105497426   Sample    G    T        0      0        2 
   4 chr4_105498244     AAsi    A    G        0      0        2 
   4 chr4_105498244     AKia    A    G        1      2        2 
   4 chr4_105498244     AOna    A    G        1      2        2 
   4 chr4_105498244     ASom    A    G        0      0        2 
   4 chr4_105498244     HCab    A    G        1      2        2 
   4 chr4_105498244     HPrz    A    G        1      2        2 
   4 chr4_105498244     ZBoe    A    G        0      0        2 
   4 chr4_105498244     ZGre    A    G        0      0        2 
   4 chr4_105498244     ZHar    A    G        0      0        2 
   4 chr4_105498244   Sample    A    G        0      0        2 
   4 chr4_105500463     AAsi    G    A        0      0        2 
   4 chr4_105500463     AKia    G    A        0      0        2 
   4 chr4_105500463     AOna    G    A        0      0        2 
   4 chr4_105500463     ASom    G    A        0      0        2 
   4 chr4_105500463     HCab    G    A        0      0        2 
   4 chr4_105500463     HPrz    G    A        0      0        2 
   4 chr4_105500463     ZBoe    G    A        1      2        2 
   4 chr4_105500463     ZGre    G    A        0      0        2 
   4 chr4_105500463     ZHar    G    A        0      0        2 
   4 chr4_105500463   Sample    G    A        0      0        2 
   4 chr4_105501446     AAsi    C    T      0.5      1        2 
   4 chr4_105501446     AKia    C    T        0      0        2 
   4 chr4_105501446     AOna    C    T        0      0        2 
   4 chr4_105501446     ASom    C    T      0.5      1        2 
   4 chr4_105501446     HCab    C    T        0      0        2 
   4 chr4_105501446     HPrz    C    T        0      0        2 
   4 chr4_105501446     ZBoe    C    T        0      0        2 
   4 chr4_105501446     ZGre    C    T        0      0        2 
   4 chr4_105501446     ZHar    C    T        0      0        2 
   4 chr4_105501446   Sample    C    T        0      0        2 
   4 chr4_105517091     AAsi    A    G        0      0        2 
   4 chr4_105517091     AKia    A    G        0      0        2 
   4 chr4_105517091     AOna    A    G        0      0        2 
   4 chr4_105517091     ASom    A    G        0      0        2 
   4 chr4_105517091     HCab    A    G        0      0        2 
   4 chr4_105517091     HPrz    A    G        0      0        2 
   4 chr4_105517091     ZBoe    A    G      0.5      1        2 
   4 chr4_105517091     ZGre    A    G        0      0        2 
   4 chr4_105517091     ZHar    A    G        0      0        2 
   4 chr4_105517091   Sample    A    G        0      0        2 
   4 chr4_105527363     AAsi    T    C        0      0        2 
   4 chr4_105527363     AKia    T    C        0      0        2 
   4 chr4_105527363     AOna    T    C        0      0        2 
   4 chr4_105527363     ASom    T    C        0      0        2 
   4 chr4_105527363     HCab    T    C        0      0        2 
   4 chr4_105527363     HPrz    T    C        0      0        2 
   4 chr4_105527363     ZBoe    T    C        0      0        2 
   4 chr4_105527363     ZGre    T    C        0      0        2 
   4 chr4_105527363     ZHar    T    C        1      2        2 
   4 chr4_105527363   Sample    T    C        0      0        2 
   4 chr4_105531217     AAsi    T    A      0.5      1        2 
   4 chr4_105531217     AKia    T    A        0      0        2 
   4 chr4_105531217     AOna    T    A        0      0        2 
   4 chr4_105531217     ASom    T    A      0.5      1        2 
   4 chr4_105531217     HCab    T    A        0      0        2 
   4 chr4_105531217     HPrz    T    A        0      0        2 
   4 chr4_105531217     ZBoe    T    A        0      0        2 
   4 chr4_105531217     ZGre    T    A        0      0        2 
   4 chr4_105531217     ZHar    T    A        0      0        2 
   4 chr4_105531217   Sample    T    A        0      0        2 
   4 chr4_105535939     AAsi    A    G        0      0        2 
   4 chr4_105535939     AKia    A    G        0      0        2 
   4 chr4_105535939     AOna    A    G        0      0        2 
   4 chr4_105535939     ASom    A    G        0      0        2 
   4 chr4_105535939     HCab    A    G        1      2        2 
   4 chr4_105535939     HPrz    A    G        1      2        2 
   4 chr4_105535939     ZBoe    A    G        0      0        2 
   4 chr4_105535939     ZGre    A    G        0      0        2 
   4 chr4_105535939     ZHar    A    G        0      0        2 
   4 chr4_105535939   Sample    A    G        0      0        2 
   4 chr4_105536340     AAsi    G    A        0      0        2 
   4 chr4_105536340     AKia    G    A        0      0        2 
   4 chr4_105536340     AOna    G    A      0.5      1        2 
   4 chr4_105536340     ASom    G    A        0      0        2 
   4 chr4_105536340     HCab    G    A        0      0        2 
   4 chr4_105536340     HPrz    G    A        0      0        2 
   4 chr4_105536340     ZBoe    G    A        0      0        2 
   4 chr4_105536340     ZGre    G    A        0      0        2 
   4 chr4_105536340     ZHar    G    A        0      0        2 
   4 chr4_105536340   Sample    G    A        0      0        2 
   4 chr4_105548473     AAsi    T    C        0      0        2 
   4 chr4_105548473     AKia    T    C        0      0        2 
   4 chr4_105548473     AOna    T    C        0      0        2 
   4 chr4_105548473     ASom    T    C        0      0        2 
   4 chr4_105548473     HCab    T    C        0      0        2 
   4 chr4_105548473     HPrz    T    C        0      0        2 
   4 chr4_105548473     ZBoe    T    C        0      0        2 
   4 chr4_105548473     ZGre    T    C        0      0        2 
   4 chr4_105548473     ZHar    T    C        1      2        2 
   4 chr4_105548473   Sample    T    C        0      0        2 
   4 chr4_105552486     AAsi    T    C        0      0        2 
   4 chr4_105552486     AKia    T    C        1      2        2 
   4 chr4_105552486     AOna    T    C      0.5      1        2 
   4 chr4_105552486     ASom    T    C        0      0        2 
   4 chr4_105552486     HCab    T    C        0      0        2 
   4 chr4_105552486     HPrz    T    C        0      0        2 
   4 chr4_105552486     ZBoe    T    C        0      0        2 
   4 chr4_105552486     ZGre    T    C        0      0        2 
   4 chr4_105552486     ZHar    T    C        0      0        2 
   4 chr4_105552486   Sample    T    C        0      0        2 
   4 chr4_105554690     AAsi    G    A        0      0        2 
   4 chr4_105554690     AKia    G    A        0      0        2 
   4 chr4_105554690     AOna    G    A        0      0        2 
   4 chr4_105554690     ASom    G    A        0      0        2 
   4 chr4_105554690     HCab    G    A        1      2        2 
   4 chr4_105554690     HPrz    G    A        1      2        2 
   4 chr4_105554690     ZBoe    G    A        0      0        2 
   4 chr4_105554690     ZGre    G    A        0      0        2 
   4 chr4_105554690     ZHar    G    A        0      0        2 
   4 chr4_105554690   Sample    G    A        0      0        2 
   4 chr4_105560891     AAsi    A    G        0      0        2 
   4 chr4_105560891     AKia    A    G        0      0        2 
   4 chr4_105560891     AOna    A    G      0.5      1        2 
   4 chr4_105560891     ASom    A    G        0      0        2 
   4 chr4_105560891     HCab    A    G        0      0        2 
   4 chr4_105560891     HPrz    A    G        0      0        2 
   4 chr4_105560891     ZBoe    A    G        0      0        2 
   4 chr4_105560891     ZGre    A    G        0      0        2 
   4 chr4_105560891     ZHar    A    G        0      0        2 
   4 chr4_105560891   Sample    A    G        0      0        2 
   4 chr4_105563766     AAsi    G    A        0      0        2 
   4 chr4_105563766     AKia    G    A        0      0        2 
   4 chr4_105563766     AOna    G    A        0      0        2 
   4 chr4_105563766     ASom    G    A        0      0        2 
   4 chr4_105563766     HCab    G    A        1      2        2 
   4 chr4_105563766     HPrz    G    A        1      2        2 
   4 chr4_105563766     ZBoe    G    A        0      0        2 
   4 chr4_105563766     ZGre    G    A        0      0        2 
   4 chr4_105563766     ZHar    G    A        0      0        2 
   4 chr4_105563766   Sample    G    A        0      0        2 
   4 chr4_105564789     AAsi    T    C        0      0        2 
   4 chr4_105564789     AKia    T    C        1      2        2 
   4 chr4_105564789     AOna    T    C      0.5      1        2 
   4 chr4_105564789     ASom    T    C        0      0        2 
   4 chr4_105564789     HCab    T    C        0      0        2 
   4 chr4_105564789     HPrz    T    C        0      0        2 
   4 chr4_105564789     ZBoe    T    C        0      0        2 
   4 chr4_105564789     ZGre    T    C        0      0        2 
   4 chr4_105564789     ZHar    T    C        0      0        2 
   4 chr4_105564789   Sample    T    C        0      0        2 
   4 chr4_105565865     AAsi    C    T        0      0        2 
   4 chr4_105565865     AKia    C    T        0      0        2 
   4 chr4_105565865     AOna    C    T        0      0        2 
   4 chr4_105565865     ASom    C    T        0      0        2 
   4 chr4_105565865     HCab    C    T      0.5      1        2 
   4 chr4_105565865     HPrz    C    T        0      0        2 
   4 chr4_105565865     ZBoe    C    T        0      0        2 
   4 chr4_105565865     ZGre    C    T        0      0        2 
   4 chr4_105565865     ZHar    C    T        0      0        2 
   4 chr4_105565865   Sample    C    T        0      0        2 
   4 chr4_105567127     AAsi    C    T        0      0        2 
   4 chr4_105567127     AKia    C    T        0      0        2 
   4 chr4_105567127     AOna    C    T        0      0        2 
   4 chr4_105567127     ASom    C    T        0      0        2 
   4 chr4_105567127     HCab    C    T        0      0        2 
   4 chr4_105567127     HPrz    C    T        0      0        2 
   4 chr4_105567127     ZBoe    C    T        0      0        2 
   4 chr4_105567127     ZGre    C    T        0      0        2 
   4 chr4_105567127     ZHar    C    T        1      2        2 
   4 chr4_105567127   Sample    C    T        0      0        2 
   4 chr4_105570979     AAsi    G    A        0      0        2 
   4 chr4_105570979     AKia    G    A        0      0        2 
   4 chr4_105570979     AOna    G    A        0      0        2 
   4 chr4_105570979     ASom    G    A        0      0        2 
   4 chr4_105570979     HCab    G    A        0      0        2 
   4 chr4_105570979     HPrz    G    A        0      0        2 
   4 chr4_105570979     ZBoe    G    A        0      0        2 
   4 chr4_105570979     ZGre    G    A        1      2        2 
   4 chr4_105570979     ZHar    G    A        0      0        2 
   4 chr4_105570979   Sample    G    A        0      0        2 
   4 chr4_105576297     AAsi    G    A        0      0        2 
   4 chr4_105576297     AKia    G    A        0      0        2 
   4 chr4_105576297     AOna    G    A        0      0        2 
   4 chr4_105576297     ASom    G    A        0      0        2 
   4 chr4_105576297     HCab    G    A        0      0        2 
   4 chr4_105576297     HPrz    G    A        0      0        2 
   4 chr4_105576297     ZBoe    G    A        0      0        2 
   4 chr4_105576297     ZGre    G    A        1      2        2 
   4 chr4_105576297     ZHar    G    A        0      0        2 
   4 chr4_105576297   Sample    G    A        0      0        2 
   4 chr4_105577697     AAsi    A    G        0      0        2 
   4 chr4_105577697     AKia    A    G        0      0        2 
   4 chr4_105577697     AOna    A    G        0      0        2 
   4 chr4_105577697     ASom    A    G        0      0        2 
   4 chr4_105577697     HCab    A    G        0      0        2 
   4 chr4_105577697     HPrz    A    G        0      0        2 
   4 chr4_105577697     ZBoe    A    G        0      0        2 
   4 chr4_105577697     ZGre    A    G        1      2        2 
   4 chr4_105577697     ZHar    A    G        0      0        2 
   4 chr4_105577697   Sample    A    G        0      0        2 
   4 chr4_105582802     AAsi    T    C        0      0        2 
   4 chr4_105582802     AKia    T    C        0      0        2 
   4 chr4_105582802     AOna    T    C        0      0        2 
   4 chr4_105582802     ASom    T    C        0      0        2 
   4 chr4_105582802     HCab    T    C        1      2        2 
   4 chr4_105582802     HPrz    T    C        1      2        2 
   4 chr4_105582802     ZBoe    T    C        0      0        2 
   4 chr4_105582802     ZGre    T    C        0      0        2 
   4 chr4_105582802     ZHar    T    C        0      0        2 
   4 chr4_105582802   Sample    T    C        0      0        2 
   4 chr4_105585751     AAsi    T    C        0      0        2 
   4 chr4_105585751     AKia    T    C        0      0        2 
   4 chr4_105585751     AOna    T    C        0      0        2 
   4 chr4_105585751     ASom    T    C        0      0        2 
   4 chr4_105585751     HCab    T    C        0      0        2 
   4 chr4_105585751     HPrz    T    C        0      0        2 
   4 chr4_105585751     ZBoe    T    C      0.5      1        2 
   4 chr4_105585751     ZGre    T    C        0      0        2 
   4 chr4_105585751     ZHar    T    C        0      0        2 
   4 chr4_105585751   Sample    T    C        0      0        2 
   4 chr4_105598054     AAsi    G    A        0      0        2 
   4 chr4_105598054     AKia    G    A        0      0        2 
   4 chr4_105598054     AOna    G    A        0      0        2 
   4 chr4_105598054     ASom    G    A        0      0        2 
   4 chr4_105598054     HCab    G    A        1      2        2 
   4 chr4_105598054     HPrz    G    A        1      2        2 
   4 chr4_105598054     ZBoe    G    A        0      0        2 
   4 chr4_105598054     ZGre    G    A        0      0        2 
   4 chr4_105598054     ZHar    G    A        0      0        2 
   4 chr4_105598054   Sample    G    A        0      0        2 
   4 chr4_105601700     AAsi    A    G        0      0        2 
   4 chr4_105601700     AKia    A    G        0      0        2 
   4 chr4_105601700     AOna    A    G        0      0        2 
   4 chr4_105601700     ASom    A    G        0      0        2 
   4 chr4_105601700     HCab    A    G        0      0        2 
   4 chr4_105601700     HPrz    A    G        0      0        2 
   4 chr4_105601700     ZBoe    A    G        0      0        2 
   4 chr4_105601700     ZGre    A    G        1      2        2 
   4 chr4_105601700     ZHar    A    G        0      0        2 
   4 chr4_105601700   Sample    A    G        0      0        2 
   4 chr4_105602609     AAsi    A    G        0      0        2 
   4 chr4_105602609     AKia    A    G        0      0        2 
   4 chr4_105602609     AOna    A    G        0      0        2 
   4 chr4_105602609     ASom    A    G        0      0        2 
   4 chr4_105602609     HCab    A    G        0      0        2 
   4 chr4_105602609     HPrz    A    G        0      0        2 
   4 chr4_105602609     ZBoe    A    G        0      0        2 
   4 chr4_105602609     ZGre    A    G        0      0        2 
   4 chr4_105602609     ZHar    A    G      0.5      1        2 
   4 chr4_105602609   Sample    A    G        0      0        2 
   4 chr4_105605173     AAsi    A    G        0      0        2 
   4 chr4_105605173     AKia    A    G        0      0        2 
   4 chr4_105605173     AOna    A    G        0      0        2 
   4 chr4_105605173     ASom    A    G        0      0        2 
   4 chr4_105605173     HCab    A    G      0.5      1        2 
   4 chr4_105605173     HPrz    A    G        0      0        2 
   4 chr4_105605173     ZBoe    A    G        0      0        2 
   4 chr4_105605173     ZGre    A    G        0      0        2 
   4 chr4_105605173     ZHar    A    G        0      0        2 
   4 chr4_105605173   Sample    A    G        0      0        2 
   4 chr4_105605385     AAsi    C    A        0      0        2 
   4 chr4_105605385     AKia    C    A        1      2        2 
   4 chr4_105605385     AOna    C    A        1      2        2 
   4 chr4_105605385     ASom    C    A        0      0        2 
   4 chr4_105605385     HCab    C    A        0      0        2 
   4 chr4_105605385     HPrz    C    A        0      0        2 
   4 chr4_105605385     ZBoe    C    A        0      0        2 
   4 chr4_105605385     ZGre    C    A        0      0        2 
   4 chr4_105605385     ZHar    C    A        0      0        2 
   4 chr4_105605385   Sample    C    A        0      0        2 
   4 chr4_105606299     AAsi    G    A        0      0        2 
   4 chr4_105606299     AKia    G    A        0      0        2 
   4 chr4_105606299     AOna    G    A        0      0        2 
   4 chr4_105606299     ASom    G    A        1      2        2 
   4 chr4_105606299     HCab    G    A        0      0        2 
   4 chr4_105606299     HPrz    G    A        0      0        2 
   4 chr4_105606299     ZBoe    G    A        0      0        2 
   4 chr4_105606299     ZGre    G    A        0      0        2 
   4 chr4_105606299     ZHar    G    A        0      0        2 
   4 chr4_105606299   Sample    G    A        0      0        2 
   4 chr4_105607215     AAsi    G    A        0      0        2 
   4 chr4_105607215     AKia    G    A        0      0        2 
   4 chr4_105607215     AOna    G    A        0      0        2 
   4 chr4_105607215     ASom    G    A        0      0        2 
   4 chr4_105607215     HCab    G    A        1      2        2 
   4 chr4_105607215     HPrz    G    A        1      2        2 
   4 chr4_105607215     ZBoe    G    A        0      0        2 
   4 chr4_105607215     ZGre    G    A        0      0        2 
   4 chr4_105607215     ZHar    G    A        0      0        2 
   4 chr4_105607215   Sample    G    A        0      0        2 
   4 chr4_105609567     AAsi    C    A        0      0        2 
   4 chr4_105609567     AKia    C    A        0      0        2 
   4 chr4_105609567     AOna    C    A        0      0        2 
   4 chr4_105609567     ASom    C    A        0      0        2 
   4 chr4_105609567     HCab    C    A        0      0        2 
   4 chr4_105609567     HPrz    C    A        0      0        2 
   4 chr4_105609567     ZBoe    C    A      0.5      1        2 
   4 chr4_105609567     ZGre    C    A        0      0        2 
   4 chr4_105609567     ZHar    C    A        0      0        2 
   4 chr4_105609567   Sample    C    A        0      0        2 
   4 chr4_105610910     AAsi    A    G        0      0        2 
   4 chr4_105610910     AKia    A    G        0      0        2 
   4 chr4_105610910     AOna    A    G      0.5      1        2 
   4 chr4_105610910     ASom    A    G        0      0        2 
   4 chr4_105610910     HCab    A    G        0      0        2 
   4 chr4_105610910     HPrz    A    G        0      0        2 
   4 chr4_105610910     ZBoe    A    G        0      0        2 
   4 chr4_105610910     ZGre    A    G        0      0        2 
   4 chr4_105610910     ZHar    A    G        0      0        2 
   4 chr4_105610910   Sample    A    G        0      0        2 
   4 chr4_105619581     AAsi    C    G      0.5      1        2 
   4 chr4_105619581     AKia    C    G        0      0        2 
   4 chr4_105619581     AOna    C    G        0      0        2 
   4 chr4_105619581     ASom    C    G        0      0        2 
   4 chr4_105619581     HCab    C    G        0      0        2 
   4 chr4_105619581     HPrz    C    G        0      0        2 
   4 chr4_105619581     ZBoe    C    G        0      0        2 
   4 chr4_105619581     ZGre    C    G        0      0        2 
   4 chr4_105619581     ZHar    C    G        0      0        2 
   4 chr4_105619581   Sample    C    G        0      0        2 
   4 chr4_105622316     AAsi    G    A        0      0        2 
   4 chr4_105622316     AKia    G    A        0      0        2 
   4 chr4_105622316     AOna    G    A        0      0        2 
   4 chr4_105622316     ASom    G    A        0      0        2 
   4 chr4_105622316     HCab    G    A        0      0        2 
   4 chr4_105622316     HPrz    G    A        0      0        2 
   4 chr4_105622316     ZBoe    G    A      0.5      1        2 
   4 chr4_105622316     ZGre    G    A        0      0        2 
   4 chr4_105622316     ZHar    G    A        0      0        2 
   4 chr4_105622316   Sample    G    A        0      0        2 
   4 chr4_105622467     AAsi    G    A        0      0        2 
   4 chr4_105622467     AKia    G    A        0      0        2 
   4 chr4_105622467     AOna    G    A        0      0        2 
   4 chr4_105622467     ASom    G    A        0      0        2 
   4 chr4_105622467     HCab    G    A        0      0        2 
   4 chr4_105622467     HPrz    G    A        0      0        2 
   4 chr4_105622467     ZBoe    G    A        0      0        2 
   4 chr4_105622467     ZGre    G    A        1      2        2 
   4 chr4_105622467     ZHar    G    A        0      0        2 
   4 chr4_105622467   Sample    G    A        0      0        2 
   4 chr4_105623276     AAsi    A    G        0      0        2 
   4 chr4_105623276     AKia    A    G        0      0        2 
   4 chr4_105623276     AOna    A    G        0      0        2 
   4 chr4_105623276     ASom    A    G        0      0        2 
   4 chr4_105623276     HCab    A    G        0      0        2 
   4 chr4_105623276     HPrz    A    G        0      0        2 
   4 chr4_105623276     ZBoe    A    G        0      0        2 
   4 chr4_105623276     ZGre    A    G        0      0        2 
   4 chr4_105623276     ZHar    A    G      0.5      1        2 
   4 chr4_105623276   Sample    A    G        0      0        2 
   4 chr4_105625354     AAsi    C    A        0      0        2 
   4 chr4_105625354     AKia    C    A        0      0        2 
   4 chr4_105625354     AOna    C    A        0      0        2 
   4 chr4_105625354     ASom    C    A        0      0        2 
   4 chr4_105625354     HCab    C    A        0      0        2 
   4 chr4_105625354     HPrz    C    A        1      2        2 
   4 chr4_105625354     ZBoe    C    A        0      0        2 
   4 chr4_105625354     ZGre    C    A        0      0        2 
   4 chr4_105625354     ZHar    C    A        0      0        2 
   4 chr4_105625354   Sample    C    A        0      0        2 
   4 chr4_105627178     AAsi    T    C        0      0        2 
   4 chr4_105627178     AKia    T    C        0      0        2 
   4 chr4_105627178     AOna    T    C        0      0        2 
   4 chr4_105627178     ASom    T    C        0      0        2 
   4 chr4_105627178     HCab    T    C        0      0        2 
   4 chr4_105627178     HPrz    T    C      0.5      1        2 
   4 chr4_105627178     ZBoe    T    C        0      0        2 
   4 chr4_105627178     ZGre    T    C        0      0        2 
   4 chr4_105627178     ZHar    T    C        0      0        2 
   4 chr4_105627178   Sample    T    C        0      0        2 
   4 chr4_105629435     AAsi    T    G        0      0        2 
   4 chr4_105629435     AKia    T    G        0      0        2 
   4 chr4_105629435     AOna    T    G        0      0        2 
   4 chr4_105629435     ASom    T    G        0      0        2 
   4 chr4_105629435     HCab    T    G        0      0        2 
   4 chr4_105629435     HPrz    T    G        0      0        2 
   4 chr4_105629435     ZBoe    T    G      0.5      1        2 
   4 chr4_105629435     ZGre    T    G        0      0        2 
   4 chr4_105629435     ZHar    T    G        0      0        2 
   4 chr4_105629435   Sample    T    G        0      0        2 
   4 chr4_105632084     AAsi    G    C        0      0        2 
   4 chr4_105632084     AKia    G    C        0      0        2 
   4 chr4_105632084     AOna    G    C        0      0        2 
   4 chr4_105632084     ASom    G    C        0      0        2 
   4 chr4_105632084     HCab    G    C        0      0        2 
   4 chr4_105632084     HPrz    G    C        0      0        2 
   4 chr4_105632084     ZBoe    G    C        0      0        2 
   4 chr4_105632084     ZGre    G    C        0      0        2 
   4 chr4_105632084     ZHar    G    C        1      2        2 
   4 chr4_105632084   Sample    G    C        0      0        2 
   4 chr4_105635407     AAsi    A    T        0      0        2 
   4 chr4_105635407     AKia    A    T        0      0        2 
   4 chr4_105635407     AOna    A    T        0      0        2 
   4 chr4_105635407     ASom    A    T        0      0        2 
   4 chr4_105635407     HCab    A    T        1      2        2 
   4 chr4_105635407     HPrz    A    T        1      2        2 
   4 chr4_105635407     ZBoe    A    T        0      0        2 
   4 chr4_105635407     ZGre    A    T        0      0        2 
   4 chr4_105635407     ZHar    A    T        0      0        2 
   4 chr4_105635407   Sample    A    T        0      0        2 
   4 chr4_105641163     AAsi    T    C        0      0        2 
   4 chr4_105641163     AKia    T    C        0      0        2 
   4 chr4_105641163     AOna    T    C        0      0        2 
   4 chr4_105641163     ASom    T    C        0      0        2 
   4 chr4_105641163     HCab    T    C        1      2        2 
   4 chr4_105641163     HPrz    T    C        1      2        2 
   4 chr4_105641163     ZBoe    T    C        0      0        2 
   4 chr4_105641163     ZGre    T    C        0      0        2 
   4 chr4_105641163     ZHar    T    C        0      0        2 
   4 chr4_105641163   Sample    T    C        0      0        2 
   4 chr4_105641333     AAsi    A    G        0      0        2 
   4 chr4_105641333     AKia    A    G        0      0        2 
   4 chr4_105641333     AOna    A    G        0      0        2 
   4 chr4_105641333     ASom    A    G        0      0        2 
   4 chr4_105641333     HCab    A    G        0      0        2 
   4 chr4_105641333     HPrz    A    G        0      0        2 
   4 chr4_105641333     ZBoe    A    G        0      0        2 
   4 chr4_105641333     ZGre    A    G        0      0        2 
   4 chr4_105641333     ZHar    A    G      0.5      1        2 
   4 chr4_105641333   Sample    A    G        0      0        2 
   4 chr4_105653573     AAsi    A    G        0      0        2 
   4 chr4_105653573     AKia    A    G        0      0        2 
   4 chr4_105653573     AOna    A    G        0      0        2 
   4 chr4_105653573     ASom    A    G        0      0        2 
   4 chr4_105653573     HCab    A    G        1      2        2 
   4 chr4_105653573     HPrz    A    G        1      2        2 
   4 chr4_105653573     ZBoe    A    G        0      0        2 
   4 chr4_105653573     ZGre    A    G        0      0        2 
   4 chr4_105653573     ZHar    A    G        0      0        2 
   4 chr4_105653573   Sample    A    G        0      0        2 
   4 chr4_105654861     AAsi    A    G        0      0        2 
   4 chr4_105654861     AKia    A    G        0      0        2 
   4 chr4_105654861     AOna    A    G        0      0        2 
   4 chr4_105654861     ASom    A    G        0      0        2 
   4 chr4_105654861     HCab    A    G        1      2        2 
   4 chr4_105654861     HPrz    A    G        1      2        2 
   4 chr4_105654861     ZBoe    A    G        0      0        2 
   4 chr4_105654861     ZGre    A    G        0      0        2 
   4 chr4_105654861     ZHar    A    G        0      0        2 
   4 chr4_105654861   Sample    A    G        0      0        2 
   4 chr4_105658965     AAsi    A    G        0      0        2 
   4 chr4_105658965     AKia    A    G        0      0        2 
   4 chr4_105658965     AOna    A    G        0      0        2 
   4 chr4_105658965     ASom    A    G        0      0        2 
   4 chr4_105658965     HCab    A    G        1      2        2 
   4 chr4_105658965     HPrz    A    G        1      2        2 
   4 chr4_105658965     ZBoe    A    G        0      0        2 
   4 chr4_105658965     ZGre    A    G        0      0        2 
   4 chr4_105658965     ZHar    A    G        0      0        2 
   4 chr4_105658965   Sample    A    G        0      0        2 
   4 chr4_105659790     AAsi    G    T        0      0        2 
   4 chr4_105659790     AKia    G    T        0      0        2 
   4 chr4_105659790     AOna    G    T        0      0        2 
   4 chr4_105659790     ASom    G    T        0      0        2 
   4 chr4_105659790     HCab    G    T        0      0        2 
   4 chr4_105659790     HPrz    G    T        0      0        2 
   4 chr4_105659790     ZBoe    G    T        0      0        2 
   4 chr4_105659790     ZGre    G    T        1      2        2 
   4 chr4_105659790     ZHar    G    T        1      2        2 
   4 chr4_105659790   Sample    G    T        0      0        2 
   4 chr4_105663828     AAsi    C    T        0      0        2 
   4 chr4_105663828     AKia    C    T        1      2        2 
   4 chr4_105663828     AOna    C    T      0.5      1        2 
   4 chr4_105663828     ASom    C    T        0      0        2 
   4 chr4_105663828     HCab    C    T        0      0        2 
   4 chr4_105663828     HPrz    C    T        0      0        2 
   4 chr4_105663828     ZBoe    C    T        0      0        2 
   4 chr4_105663828     ZGre    C    T        0      0        2 
   4 chr4_105663828     ZHar    C    T        0      0        2 
   4 chr4_105663828   Sample    C    T        0      0        2 
   4 chr4_105665106     AAsi    T    G      0.5      1        2 
   4 chr4_105665106     AKia    T    G        0      0        2 
   4 chr4_105665106     AOna    T    G        0      0        2 
   4 chr4_105665106     ASom    T    G        0      0        2 
   4 chr4_105665106     HCab    T    G        0      0        2 
   4 chr4_105665106     HPrz    T    G        0      0        2 
   4 chr4_105665106     ZBoe    T    G        0      0        2 
   4 chr4_105665106     ZGre    T    G        0      0        2 
   4 chr4_105665106     ZHar    T    G        0      0        2 
   4 chr4_105665106   Sample    T    G        1      2        2 
   4 chr4_105667191     AAsi    C    T        0      0        2 
   4 chr4_105667191     AKia    C    T        0      0        2 
   4 chr4_105667191     AOna    C    T        0      0        2 
   4 chr4_105667191     ASom    C    T        0      0        2 
   4 chr4_105667191     HCab    C    T      0.5      1        2 
   4 chr4_105667191     HPrz    C    T        0      0        2 
   4 chr4_105667191     ZBoe    C    T        0      0        2 
   4 chr4_105667191     ZGre    C    T        0      0        2 
   4 chr4_105667191     ZHar    C    T        0      0        2 
   4 chr4_105667191   Sample    C    T        0      0        2 
   4 chr4_105669733     AAsi    G    A        0      0        2 
   4 chr4_105669733     AKia    G    A        0      0        2 
   4 chr4_105669733     AOna    G    A        0      0        2 
   4 chr4_105669733     ASom    G    A        0      0        2 
   4 chr4_105669733     HCab    G    A        1      2        2 
   4 chr4_105669733     HPrz    G    A        1      2        2 
   4 chr4_105669733     ZBoe    G    A        0      0        2 
   4 chr4_105669733     ZGre    G    A        0      0        2 
   4 chr4_105669733     ZHar    G    A        0      0        2 
   4 chr4_105669733   Sample    G    A        0      0        2 
   4 chr4_105672285     AAsi    T    C        0      0        2 
   4 chr4_105672285     AKia    T    C        1      2        2 
   4 chr4_105672285     AOna    T    C      0.5      1        2 
   4 chr4_105672285     ASom    T    C        0      0        2 
   4 chr4_105672285     HCab    T    C        0      0        2 
   4 chr4_105672285     HPrz    T    C        0      0        2 
   4 chr4_105672285     ZBoe    T    C        0      0        2 
   4 chr4_105672285     ZGre    T    C        0      0        2 
   4 chr4_105672285     ZHar    T    C        0      0        2 
   4 chr4_105672285   Sample    T    C        0      0        2 
   4 chr4_105673526     AAsi    C    G        0      0        2 
   4 chr4_105673526     AKia    C    G        0      0        2 
   4 chr4_105673526     AOna    C    G        0      0        2 
   4 chr4_105673526     ASom    C    G        0      0        2 
   4 chr4_105673526     HCab    C    G        1      2        2 
   4 chr4_105673526     HPrz    C    G        1      2        2 
   4 chr4_105673526     ZBoe    C    G        0      0        2 
   4 chr4_105673526     ZGre    C    G        0      0        2 
   4 chr4_105673526     ZHar    C    G        0      0        2 
   4 chr4_105673526   Sample    C    G        0      0        2 
   4 chr4_105674239     AAsi    T    A        0      0        2 
   4 chr4_105674239     AKia    T    A        0      0        2 
   4 chr4_105674239     AOna    T    A        0      0        2 
   4 chr4_105674239     ASom    T    A        0      0        2 
   4 chr4_105674239     HCab    T    A        0      0        2 
   4 chr4_105674239     HPrz    T    A        0      0        2 
   4 chr4_105674239     ZBoe    T    A      0.5      1        2 
   4 chr4_105674239     ZGre    T    A        0      0        2 
   4 chr4_105674239     ZHar    T    A        0      0        2 
   4 chr4_105674239   Sample    T    A        0      0        2 
   4 chr4_105674666     AAsi    C    T        0      0        2 
   4 chr4_105674666     AKia    C    T        0      0        2 
   4 chr4_105674666     AOna    C    T        0      0        2 
   4 chr4_105674666     ASom    C    T        0      0        2 
   4 chr4_105674666     HCab    C    T        0      0        2 
   4 chr4_105674666     HPrz    C    T        0      0        2 
   4 chr4_105674666     ZBoe    C    T        0      0        2 
   4 chr4_105674666     ZGre    C    T        0      0        2 
   4 chr4_105674666     ZHar    C    T      0.5      1        2 
   4 chr4_105674666   Sample    C    T        0      0        2 
   4 chr4_105675582     AAsi    G    A        0      0        2 
   4 chr4_105675582     AKia    G    A        1      2        2 
   4 chr4_105675582     AOna    G    A        1      2        2 
   4 chr4_105675582     ASom    G    A        0      0        2 
   4 chr4_105675582     HCab    G    A        0      0        2 
   4 chr4_105675582     HPrz    G    A        0      0        2 
   4 chr4_105675582     ZBoe    G    A        0      0        2 
   4 chr4_105675582     ZGre    G    A        0      0        2 
   4 chr4_105675582     ZHar    G    A        0      0        2 
   4 chr4_105675582   Sample    G    A        0      0        2 
   4 chr4_105682501     AAsi    C    T        0      0        2 
   4 chr4_105682501     AKia    C    T        0      0        2 
   4 chr4_105682501     AOna    C    T        0      0        2 
   4 chr4_105682501     ASom    C    T        0      0        2 
   4 chr4_105682501     HCab    C    T        0      0        2 
   4 chr4_105682501     HPrz    C    T        0      0        2 
   4 chr4_105682501     ZBoe    C    T      0.5      1        2 
   4 chr4_105682501     ZGre    C    T        0      0        2 
   4 chr4_105682501     ZHar    C    T        0      0        2 
   4 chr4_105682501   Sample    C    T        0      0        2 
   4 chr4_105686799     AAsi    A    G        0      0        2 
   4 chr4_105686799     AKia    A    G        0      0        2 
   4 chr4_105686799     AOna    A    G        0      0        2 
   4 chr4_105686799     ASom    A    G      0.5      1        2 
   4 chr4_105686799     HCab    A    G        0      0        2 
   4 chr4_105686799     HPrz    A    G        0      0        2 
   4 chr4_105686799     ZBoe    A    G        0      0        2 
   4 chr4_105686799     ZGre    A    G        0      0        2 
   4 chr4_105686799     ZHar    A    G        0      0        2 
   4 chr4_105686799   Sample    A    G        0      0        2 
   4 chr4_105688943     AAsi    A    C        0      0        2 
   4 chr4_105688943     AKia    A    C        0      0        2 
   4 chr4_105688943     AOna    A    C        0      0        2 
   4 chr4_105688943     ASom    A    C        0      0        2 
   4 chr4_105688943     HCab    A    C        1      2        2 
   4 chr4_105688943     HPrz    A    C      0.5      1        2 
   4 chr4_105688943     ZBoe    A    C        0      0        2 
   4 chr4_105688943     ZGre    A    C        0      0        2 
   4 chr4_105688943     ZHar    A    C        0      0        2 
   4 chr4_105688943   Sample    A    C        0      0        2 
   4 chr4_105695612     AAsi    G    A        0      0        2 
   4 chr4_105695612     AKia    G    A        1      2        2 
   4 chr4_105695612     AOna    G    A        1      2        2 
   4 chr4_105695612     ASom    G    A        0      0        2 
   4 chr4_105695612     HCab    G    A        0      0        2 
   4 chr4_105695612     HPrz    G    A        0      0        2 
   4 chr4_105695612     ZBoe    G    A        0      0        2 
   4 chr4_105695612     ZGre    G    A        0      0        2 
   4 chr4_105695612     ZHar    G    A        0      0        2 
   4 chr4_105695612   Sample    G    A        0      0        2 
   4 chr4_105697628     AAsi    A    G        0      0        2 
   4 chr4_105697628     AKia    A    G        0      0        2 
   4 chr4_105697628     AOna    A    G      0.5      1        2 
   4 chr4_105697628     ASom    A    G        0      0        2 
   4 chr4_105697628     HCab    A    G        0      0        2 
   4 chr4_105697628     HPrz    A    G        0      0        2 
   4 chr4_105697628     ZBoe    A    G        0      0        2 
   4 chr4_105697628     ZGre    A    G        0      0        2 
   4 chr4_105697628     ZHar    A    G        0      0        2 
   4 chr4_105697628   Sample    A    G        0      0        2 
   4 chr4_105697918     AAsi    A    G        0      0        2 
   4 chr4_105697918     AKia    A    G        0      0        2 
   4 chr4_105697918     AOna    A    G        0      0        2 
   4 chr4_105697918     ASom    A    G        0      0        2 
   4 chr4_105697918     HCab    A    G      0.5      1        2 
   4 chr4_105697918     HPrz    A    G        0      0        2 
   4 chr4_105697918     ZBoe    A    G        0      0        2 
   4 chr4_105697918     ZGre    A    G        0      0        2 
   4 chr4_105697918     ZHar    A    G        0      0        2 
   4 chr4_105697918   Sample    A    G        0      0        2 
   4 chr4_105704686     AAsi    A    G        0      0        2 
   4 chr4_105704686     AKia    A    G        0      0        2 
   4 chr4_105704686     AOna    A    G      0.5      1        2 
   4 chr4_105704686     ASom    A    G        0      0        2 
   4 chr4_105704686     HCab    A    G        1      2        2 
   4 chr4_105704686     HPrz    A    G        1      2        2 
   4 chr4_105704686     ZBoe    A    G        0      0        2 
   4 chr4_105704686     ZGre    A    G        0      0        2 
   4 chr4_105704686     ZHar    A    G        0      0        2 
   4 chr4_105704686   Sample    A    G        0      0        2 
   4 chr4_105707664     AAsi    C    T        0      0        2 
   4 chr4_105707664     AKia    C    T        0      0        2 
   4 chr4_105707664     AOna    C    T        0      0        2 
   4 chr4_105707664     ASom    C    T        1      2        2 
   4 chr4_105707664     HCab    C    T        0      0        2 
   4 chr4_105707664     HPrz    C    T        0      0        2 
   4 chr4_105707664     ZBoe    C    T        0      0        2 
   4 chr4_105707664     ZGre    C    T        0      0        2 
   4 chr4_105707664     ZHar    C    T        0      0        2 
   4 chr4_105707664   Sample    C    T        0      0        2 
   4 chr4_105709009     AAsi    T    A        0      0        2 
   4 chr4_105709009     AKia    T    A        0      0        2 
   4 chr4_105709009     AOna    T    A        0      0        2 
   4 chr4_105709009     ASom    T    A        0      0        2 
   4 chr4_105709009     HCab    T    A        0      0        2 
   4 chr4_105709009     HPrz    T    A      0.5      1        2 
   4 chr4_105709009     ZBoe    T    A        0      0        2 
   4 chr4_105709009     ZGre    T    A        0      0        2 
   4 chr4_105709009     ZHar    T    A        0      0        2 
   4 chr4_105709009   Sample    T    A        0      0        2 
   4 chr4_105711434     AAsi    T    C        0      0        2 
   4 chr4_105711434     AKia    T    C        0      0        2 
   4 chr4_105711434     AOna    T    C        0      0        2 
   4 chr4_105711434     ASom    T    C        0      0        2 
   4 chr4_105711434     HCab    T    C        1      2        2 
   4 chr4_105711434     HPrz    T    C        1      2        2 
   4 chr4_105711434     ZBoe    T    C        0      0        2 
   4 chr4_105711434     ZGre    T    C        0      0        2 
   4 chr4_105711434     ZHar    T    C        0      0        2 
   4 chr4_105711434   Sample    T    C        0      0        2 
   4 chr4_105712296     AAsi    A    G        0      0        2 
   4 chr4_105712296     AKia    A    G        0      0        2 
   4 chr4_105712296     AOna    A    G        0      0        2 
   4 chr4_105712296     ASom    A    G        0      0        2 
   4 chr4_105712296     HCab    A    G        1      2        2 
   4 chr4_105712296     HPrz    A    G        1      2        2 
   4 chr4_105712296     ZBoe    A    G      0.5      1        2 
   4 chr4_105712296     ZGre    A    G        0      0        2 
   4 chr4_105712296     ZHar    A    G        0      0        2 
   4 chr4_105712296   Sample    A    G        0      0        2 
   4 chr4_105712968     AAsi    G    A        0      0        2 
   4 chr4_105712968     AKia    G    A        0      0        2 
   4 chr4_105712968     AOna    G    A        0      0        2 
   4 chr4_105712968     ASom    G    A        0      0        2 
   4 chr4_105712968     HCab    G    A        0      0        2 
   4 chr4_105712968     HPrz    G    A        0      0        2 
   4 chr4_105712968     ZBoe    G    A        1      2        2 
   4 chr4_105712968     ZGre    G    A        0      0        2 
   4 chr4_105712968     ZHar    G    A        0      0        2 
   4 chr4_105712968   Sample    G    A        0      0        2 
   4 chr4_105713289     AAsi    A    C        0      0        2 
   4 chr4_105713289     AKia    A    C        0      0        2 
   4 chr4_105713289     AOna    A    C        0      0        2 
   4 chr4_105713289     ASom    A    C        0      0        2 
   4 chr4_105713289     HCab    A    C        0      0        2 
   4 chr4_105713289     HPrz    A    C        0      0        2 
   4 chr4_105713289     ZBoe    A    C      0.5      1        2 
   4 chr4_105713289     ZGre    A    C        0      0        2 
   4 chr4_105713289     ZHar    A    C        0      0        2 
   4 chr4_105713289   Sample    A    C        0      0        2 
   4 chr4_105714528     AAsi    C    A        1      2        2 
   4 chr4_105714528     AKia    C    A        1      2        2 
   4 chr4_105714528     AOna    C    A        1      2        2 
   4 chr4_105714528     ASom    C    A        1      2        2 
   4 chr4_105714528     HCab    C    A        0      0        2 
   4 chr4_105714528     HPrz    C    A        0      0        2 
   4 chr4_105714528     ZBoe    C    A        0      0        2 
   4 chr4_105714528     ZGre    C    A        0      0        2 
   4 chr4_105714528     ZHar    C    A        0      0        2 
   4 chr4_105714528   Sample    C    A        1      2        2 
   4 chr4_105716347     AAsi    A    G        0      0        2 
   4 chr4_105716347     AKia    A    G        0      0        2 
   4 chr4_105716347     AOna    A    G        0      0        2 
   4 chr4_105716347     ASom    A    G        0      0        2 
   4 chr4_105716347     HCab    A    G        0      0        2 
   4 chr4_105716347     HPrz    A    G        0      0        2 
   4 chr4_105716347     ZBoe    A    G      0.5      1        2 
   4 chr4_105716347     ZGre    A    G        0      0        2 
   4 chr4_105716347     ZHar    A    G        0      0        2 
   4 chr4_105716347   Sample    A    G        0      0        2 
   4 chr4_105722685     AAsi    A    G        0      0        2 
   4 chr4_105722685     AKia    A    G        0      0        2 
   4 chr4_105722685     AOna    A    G        0      0        2 
   4 chr4_105722685     ASom    A    G        0      0        2 
   4 chr4_105722685     HCab    A    G        1      2        2 
   4 chr4_105722685     HPrz    A    G        1      2        2 
   4 chr4_105722685     ZBoe    A    G        0      0        2 
   4 chr4_105722685     ZGre    A    G        0      0        2 
   4 chr4_105722685     ZHar    A    G        0      0        2 
   4 chr4_105722685   Sample    A    G        0      0        2 
   4 chr4_105729868     AAsi    A    G        0      0        2 
   4 chr4_105729868     AKia    A    G        0      0        2 
   4 chr4_105729868     AOna    A    G        0      0        2 
   4 chr4_105729868     ASom    A    G        0      0        2 
   4 chr4_105729868     HCab    A    G        1      2        2 
   4 chr4_105729868     HPrz    A    G        1      2        2 
   4 chr4_105729868     ZBoe    A    G        0      0        2 
   4 chr4_105729868     ZGre    A    G        0      0        2 
   4 chr4_105729868     ZHar    A    G        0      0        2 
   4 chr4_105729868   Sample    A    G        0      0        2 
   4 chr4_105733082     AAsi    A    G        0      0        2 
   4 chr4_105733082     AKia    A    G        0      0        2 
   4 chr4_105733082     AOna    A    G      0.5      1        2 
   4 chr4_105733082     ASom    A    G        0      0        2 
   4 chr4_105733082     HCab    A    G        0      0        2 
   4 chr4_105733082     HPrz    A    G        0      0        2 
   4 chr4_105733082     ZBoe    A    G        0      0        2 
   4 chr4_105733082     ZGre    A    G        0      0        2 
   4 chr4_105733082     ZHar    A    G        0      0        2 
   4 chr4_105733082   Sample    A    G        0      0        2 
   4 chr4_105738031     AAsi    A    G      0.5      1        2 
   4 chr4_105738031     AKia    A    G        0      0        2 
   4 chr4_105738031     AOna    A    G        0      0        2 
   4 chr4_105738031     ASom    A    G        0      0        2 
   4 chr4_105738031     HCab    A    G        0      0        2 
   4 chr4_105738031     HPrz    A    G        0      0        2 
   4 chr4_105738031     ZBoe    A    G        0      0        2 
   4 chr4_105738031     ZGre    A    G        0      0        2 
   4 chr4_105738031     ZHar    A    G        0      0        2 
   4 chr4_105738031   Sample    A    G        0      0        2 
   4 chr4_105745774     AAsi    A    G        0      0        2 
   4 chr4_105745774     AKia    A    G        0      0        2 
   4 chr4_105745774     AOna    A    G        0      0        2 
   4 chr4_105745774     ASom    A    G        0      0        2 
   4 chr4_105745774     HCab    A    G        0      0        2 
   4 chr4_105745774     HPrz    A    G        0      0        2 
   4 chr4_105745774     ZBoe    A    G        0      0        2 
   4 chr4_105745774     ZGre    A    G        0      0        2 
   4 chr4_105745774     ZHar    A    G        1      2        2 
   4 chr4_105745774   Sample    A    G        0      0        2 
   4 chr4_105752618     AAsi    A    G        1      2        2 
   4 chr4_105752618     AKia    A    G        0      0        2 
   4 chr4_105752618     AOna    A    G        0      0        2 
   4 chr4_105752618     ASom    A    G        1      2        2 
   4 chr4_105752618     HCab    A    G        0      0        2 
   4 chr4_105752618     HPrz    A    G        0      0        2 
   4 chr4_105752618     ZBoe    A    G        0      0        2 
   4 chr4_105752618     ZGre    A    G        0      0        2 
   4 chr4_105752618     ZHar    A    G        0      0        2 
   4 chr4_105752618   Sample    A    G        1      2        2 
   4 chr4_105754825     AAsi    A    G        0      0        2 
   4 chr4_105754825     AKia    A    G        0      0        2 
   4 chr4_105754825     AOna    A    G        0      0        2 
   4 chr4_105754825     ASom    A    G        0      0        2 
   4 chr4_105754825     HCab    A    G        1      2        2 
   4 chr4_105754825     HPrz    A    G        1      2        2 
   4 chr4_105754825     ZBoe    A    G        0      0        2 
   4 chr4_105754825     ZGre    A    G        0      0        2 
   4 chr4_105754825     ZHar    A    G        0      0        2 
   4 chr4_105754825   Sample    A    G        0      0        2 
   4 chr4_105757590     AAsi    T    C        0      0        2 
   4 chr4_105757590     AKia    T    C        0      0        2 
   4 chr4_105757590     AOna    T    C        0      0        2 
   4 chr4_105757590     ASom    T    C        0      0        2 
   4 chr4_105757590     HCab    T    C        1      2        2 
   4 chr4_105757590     HPrz    T    C        1      2        2 
   4 chr4_105757590     ZBoe    T    C        0      0        2 
   4 chr4_105757590     ZGre    T    C        0      0        2 
   4 chr4_105757590     ZHar    T    C        0      0        2 
   4 chr4_105757590   Sample    T    C        0      0        2 
   4 chr4_105764698     AAsi    T    C        0      0        2 
   4 chr4_105764698     AKia    T    C        0      0        2 
   4 chr4_105764698     AOna    T    C      0.5      1        2 
   4 chr4_105764698     ASom    T    C        0      0        2 
   4 chr4_105764698     HCab    T    C        0      0        2 
   4 chr4_105764698     HPrz    T    C        0      0        2 
   4 chr4_105764698     ZBoe    T    C        0      0        2 
   4 chr4_105764698     ZGre    T    C        0      0        2 
   4 chr4_105764698     ZHar    T    C        0      0        2 
   4 chr4_105764698   Sample    T    C        0      0        2 
   4 chr4_105767821     AAsi    G    T        0      0        2 
   4 chr4_105767821     AKia    G    T        0      0        2 
   4 chr4_105767821     AOna    G    T        0      0        2 
   4 chr4_105767821     ASom    G    T      0.5      1        2 
   4 chr4_105767821     HCab    G    T        0      0        2 
   4 chr4_105767821     HPrz    G    T        0      0        2 
   4 chr4_105767821     ZBoe    G    T        0      0        2 
   4 chr4_105767821     ZGre    G    T        0      0        2 
   4 chr4_105767821     ZHar    G    T        0      0        2 
   4 chr4_105767821   Sample    G    T        0      0        2 
   4 chr4_105770661     AAsi    T    C        0      0        2 
   4 chr4_105770661     AKia    T    C        1      2        2 
   4 chr4_105770661     AOna    T    C        1      2        2 
   4 chr4_105770661     ASom    T    C        0      0        2 
   4 chr4_105770661     HCab    T    C        0      0        2 
   4 chr4_105770661     HPrz    T    C        0      0        2 
   4 chr4_105770661     ZBoe    T    C        0      0        2 
   4 chr4_105770661     ZGre    T    C        0      0        2 
   4 chr4_105770661     ZHar    T    C        0      0        2 
   4 chr4_105770661   Sample    T    C        0      0        2 
   4 chr4_105785447     AAsi    C    T        0      0        2 
   4 chr4_105785447     AKia    C    T        0      0        2 
   4 chr4_105785447     AOna    C    T        0      0        2 
   4 chr4_105785447     ASom    C    T        0      0        2 
   4 chr4_105785447     HCab    C    T        1      2        2 
   4 chr4_105785447     HPrz    C    T        1      2        2 
   4 chr4_105785447     ZBoe    C    T        0      0        2 
   4 chr4_105785447     ZGre    C    T        0      0        2 
   4 chr4_105785447     ZHar    C    T        0      0        2 
   4 chr4_105785447   Sample    C    T        0      0        2 
   4 chr4_105794400     AAsi    G    A        0      0        2 
   4 chr4_105794400     AKia    G    A        0      0        2 
   4 chr4_105794400     AOna    G    A        0      0        2 
   4 chr4_105794400     ASom    G    A        0      0        2 
   4 chr4_105794400     HCab    G    A        1      2        2 
   4 chr4_105794400     HPrz    G    A        1      2        2 
   4 chr4_105794400     ZBoe    G    A        0      0        2 
   4 chr4_105794400     ZGre    G    A        0      0        2 
   4 chr4_105794400     ZHar    G    A        0      0        2 
   4 chr4_105794400   Sample    G    A        0      0        2 
   4 chr4_105799074     AAsi    A    G        0      0        2 
   4 chr4_105799074     AKia    A    G        0      0        2 
   4 chr4_105799074     AOna    A    G        0      0        2 
   4 chr4_105799074     ASom    A    G        0      0        2 
   4 chr4_105799074     HCab    A    G        1      2        2 
   4 chr4_105799074     HPrz    A    G        1      2        2 
   4 chr4_105799074     ZBoe    A    G        0      0        2 
   4 chr4_105799074     ZGre    A    G        0      0        2 
   4 chr4_105799074     ZHar    A    G        0      0        2 
   4 chr4_105799074   Sample    A    G        1      2        2 
   4 chr4_105799781     AAsi    C    T        0      0        2 
   4 chr4_105799781     AKia    C    T        0      0        2 
   4 chr4_105799781     AOna    C    T      0.5      1        2 
   4 chr4_105799781     ASom    C    T        0      0        2 
   4 chr4_105799781     HCab    C    T        0      0        2 
   4 chr4_105799781     HPrz    C    T        0      0        2 
   4 chr4_105799781     ZBoe    C    T        0      0        2 
   4 chr4_105799781     ZGre    C    T        0      0        2 
   4 chr4_105799781     ZHar    C    T        0      0        2 
   4 chr4_105799781   Sample    C    T        0      0        2 
   4 chr4_105808152     AAsi    C    T        0      0        2 
   4 chr4_105808152     AKia    C    T        0      0        2 
   4 chr4_105808152     AOna    C    T        0      0        2 
   4 chr4_105808152     ASom    C    T        0      0        2 
   4 chr4_105808152     HCab    C    T        1      2        2 
   4 chr4_105808152     HPrz    C    T        1      2        2 
   4 chr4_105808152     ZBoe    C    T        0      0        2 
   4 chr4_105808152     ZGre    C    T        0      0        2 
   4 chr4_105808152     ZHar    C    T        0      0        2 
   4 chr4_105808152   Sample    C    T        0      0        2 
   4 chr4_105813228     AAsi    A    G        0      0        2 
   4 chr4_105813228     AKia    A    G        0      0        2 
   4 chr4_105813228     AOna    A    G        0      0        2 
   4 chr4_105813228     ASom    A    G        0      0        2 
   4 chr4_105813228     HCab    A    G        0      0        2 
   4 chr4_105813228     HPrz    A    G        0      0        2 
   4 chr4_105813228     ZBoe    A    G      0.5      1        2 
   4 chr4_105813228     ZGre    A    G        0      0        2 
   4 chr4_105813228     ZHar    A    G        0      0        2 
   4 chr4_105813228   Sample    A    G        0      0        2 
   4 chr4_105826169     AAsi    G    A        0      0        2 
   4 chr4_105826169     AKia    G    A        1      2        2 
   4 chr4_105826169     AOna    G    A      0.5      1        2 
   4 chr4_105826169     ASom    G    A        0      0        2 
   4 chr4_105826169     HCab    G    A        0      0        2 
   4 chr4_105826169     HPrz    G    A        0      0        2 
   4 chr4_105826169     ZBoe    G    A        0      0        2 
   4 chr4_105826169     ZGre    G    A        0      0        2 
   4 chr4_105826169     ZHar    G    A        0      0        2 
   4 chr4_105826169   Sample    G    A        0      0        2 
   4 chr4_105828875     AAsi    T    C        0      0        2 
   4 chr4_105828875     AKia    T    C        0      0        2 
   4 chr4_105828875     AOna    T    C      0.5      1        2 
   4 chr4_105828875     ASom    T    C        0      0        2 
   4 chr4_105828875     HCab    T    C        0      0        2 
   4 chr4_105828875     HPrz    T    C        0      0        2 
   4 chr4_105828875     ZBoe    T    C        0      0        2 
   4 chr4_105828875     ZGre    T    C        0      0        2 
   4 chr4_105828875     ZHar    T    C        0      0        2 
   4 chr4_105828875   Sample    T    C        0      0        2 
   4 chr4_105832244     AAsi    T    G        0      0        2 
   4 chr4_105832244     AKia    T    G        0      0        2 
   4 chr4_105832244     AOna    T    G        0      0        2 
   4 chr4_105832244     ASom    T    G        0      0        2 
   4 chr4_105832244     HCab    T    G        1      2        2 
   4 chr4_105832244     HPrz    T    G        1      2        2 
   4 chr4_105832244     ZBoe    T    G        0      0        2 
   4 chr4_105832244     ZGre    T    G        0      0        2 
   4 chr4_105832244     ZHar    T    G        0      0        2 
   4 chr4_105832244   Sample    T    G        0      0        2 
   4 chr4_105834951     AAsi    T    G        0      0        2 
   4 chr4_105834951     AKia    T    G        0      0        2 
   4 chr4_105834951     AOna    T    G        0      0        2 
   4 chr4_105834951     ASom    T    G        0      0        2 
   4 chr4_105834951     HCab    T    G        0      0        2 
   4 chr4_105834951     HPrz    T    G        0      0        2 
   4 chr4_105834951     ZBoe    T    G      0.5      1        2 
   4 chr4_105834951     ZGre    T    G        0      0        2 
   4 chr4_105834951     ZHar    T    G        0      0        2 
   4 chr4_105834951   Sample    T    G        0      0        2 
   4 chr4_105836784     AAsi    T    G        0      0        2 
   4 chr4_105836784     AKia    T    G        0      0        2 
   4 chr4_105836784     AOna    T    G      0.5      1        2 
   4 chr4_105836784     ASom    T    G        0      0        2 
   4 chr4_105836784     HCab    T    G        0      0        2 
   4 chr4_105836784     HPrz    T    G        0      0        2 
   4 chr4_105836784     ZBoe    T    G        0      0        2 
   4 chr4_105836784     ZGre    T    G        0      0        2 
   4 chr4_105836784     ZHar    T    G        0      0        2 
   4 chr4_105836784   Sample    T    G        0      0        2 
   4 chr4_105839482     AAsi    C    T        0      0        2 
   4 chr4_105839482     AKia    C    T        0      0        2 
   4 chr4_105839482     AOna    C    T        0      0        2 
   4 chr4_105839482     ASom    C    T        0      0        2 
   4 chr4_105839482     HCab    C    T        1      2        2 
   4 chr4_105839482     HPrz    C    T        1      2        2 
   4 chr4_105839482     ZBoe    C    T        0      0        2 
   4 chr4_105839482     ZGre    C    T        0      0        2 
   4 chr4_105839482     ZHar    C    T        0      0        2 
   4 chr4_105839482   Sample    C    T        0      0        2 
   4 chr4_105841903     AAsi    T    C        0      0        2 
   4 chr4_105841903     AKia    T    C        0      0        2 
   4 chr4_105841903     AOna    T    C        0      0        2 
   4 chr4_105841903     ASom    T    C        0      0        2 
   4 chr4_105841903     HCab    T    C        0      0        2 
   4 chr4_105841903     HPrz    T    C        0      0        2 
   4 chr4_105841903     ZBoe    T    C      0.5      1        2 
   4 chr4_105841903     ZGre    T    C        0      0        2 
   4 chr4_105841903     ZHar    T    C        0      0        2 
   4 chr4_105841903   Sample    T    C        0      0        2 
   4 chr4_105842961     AAsi    C    T        0      0        2 
   4 chr4_105842961     AKia    C    T        0      0        2 
   4 chr4_105842961     AOna    C    T        0      0        2 
   4 chr4_105842961     ASom    C    T        0      0        2 
   4 chr4_105842961     HCab    C    T        0      0        2 
   4 chr4_105842961     HPrz    C    T        0      0        2 
   4 chr4_105842961     ZBoe    C    T      0.5      1        2 
   4 chr4_105842961     ZGre    C    T        0      0        2 
   4 chr4_105842961     ZHar    C    T        0      0        2 
   4 chr4_105842961   Sample    C    T        0      0        2 
   4 chr4_105843927     AAsi    G    C        0      0        2 
   4 chr4_105843927     AKia    G    C        0      0        2 
   4 chr4_105843927     AOna    G    C        0      0        2 
   4 chr4_105843927     ASom    G    C        0      0        2 
   4 chr4_105843927     HCab    G    C        1      2        2 
   4 chr4_105843927     HPrz    G    C        1      2        2 
   4 chr4_105843927     ZBoe    G    C        0      0        2 
   4 chr4_105843927     ZGre    G    C        0      0        2 
   4 chr4_105843927     ZHar    G    C        0      0        2 
   4 chr4_105843927   Sample    G    C        0      0        2 
   4 chr4_105847318     AAsi    C    T        0      0        2 
   4 chr4_105847318     AKia    C    T        0      0        2 
   4 chr4_105847318     AOna    C    T      0.5      1        2 
   4 chr4_105847318     ASom    C    T        0      0        2 
   4 chr4_105847318     HCab    C    T        0      0        2 
   4 chr4_105847318     HPrz    C    T        0      0        2 
   4 chr4_105847318     ZBoe    C    T        0      0        2 
   4 chr4_105847318     ZGre    C    T        0      0        2 
   4 chr4_105847318     ZHar    C    T        0      0        2 
   4 chr4_105847318   Sample    C    T        0      0        2 
   4 chr4_105849464     AAsi    T    C      0.5      1        2 
   4 chr4_105849464     AKia    T    C        0      0        2 
   4 chr4_105849464     AOna    T    C        0      0        2 
   4 chr4_105849464     ASom    T    C        0      0        2 
   4 chr4_105849464     HCab    T    C        0      0        2 
   4 chr4_105849464     HPrz    T    C        0      0        2 
   4 chr4_105849464     ZBoe    T    C        0      0        2 
   4 chr4_105849464     ZGre    T    C        0      0        2 
   4 chr4_105849464     ZHar    T    C        0      0        2 
   4 chr4_105849464   Sample    T    C        0      0        2 
   4 chr4_105854209     AAsi    A    G        0      0        2 
   4 chr4_105854209     AKia    A    G        0      0        2 
   4 chr4_105854209     AOna    A    G        0      0        2 
   4 chr4_105854209     ASom    A    G        0      0        2 
   4 chr4_105854209     HCab    A    G        1      2        2 
   4 chr4_105854209     HPrz    A    G        1      2        2 
   4 chr4_105854209     ZBoe    A    G        0      0        2 
   4 chr4_105854209     ZGre    A    G        0      0        2 
   4 chr4_105854209     ZHar    A    G        0      0        2 
   4 chr4_105854209   Sample    A    G        0      0        2 
   4 chr4_105855942     AAsi    A    G        0      0        2 
   4 chr4_105855942     AKia    A    G        0      0        2 
   4 chr4_105855942     AOna    A    G      0.5      1        2 
   4 chr4_105855942     ASom    A    G        0      0        2 
   4 chr4_105855942     HCab    A    G        0      0        2 
   4 chr4_105855942     HPrz    A    G        0      0        2 
   4 chr4_105855942     ZBoe    A    G        0      0        2 
   4 chr4_105855942     ZGre    A    G        0      0        2 
   4 chr4_105855942     ZHar    A    G        0      0        2 
   4 chr4_105855942   Sample    A    G        0      0        2 
   4 chr4_105859079     AAsi    T    C        0      0        2 
   4 chr4_105859079     AKia    T    C        1      2        2 
   4 chr4_105859079     AOna    T    C        1      2        2 
   4 chr4_105859079     ASom    T    C        0      0        2 
   4 chr4_105859079     HCab    T    C        1      2        2 
   4 chr4_105859079     HPrz    T    C        1      2        2 
   4 chr4_105859079     ZBoe    T    C        0      0        2 
   4 chr4_105859079     ZGre    T    C        0      0        2 
   4 chr4_105859079     ZHar    T    C        0      0        2 
   4 chr4_105859079   Sample    T    C        0      0        2 
   4 chr4_105863380     AAsi    T    A        0      0        2 
   4 chr4_105863380     AKia    T    A        0      0        2 
   4 chr4_105863380     AOna    T    A      0.5      1        2 
   4 chr4_105863380     ASom    T    A        0      0        2 
   4 chr4_105863380     HCab    T    A        0      0        2 
   4 chr4_105863380     HPrz    T    A        0      0        2 
   4 chr4_105863380     ZBoe    T    A        0      0        2 
   4 chr4_105863380     ZGre    T    A        0      0        2 
   4 chr4_105863380     ZHar    T    A        0      0        2 
   4 chr4_105863380   Sample    T    A        0      0        2 
   4 chr4_105863415     AAsi    C    T        0      0        2 
   4 chr4_105863415     AKia    C    T        0      0        2 
   4 chr4_105863415     AOna    C    T        0      0        2 
   4 chr4_105863415     ASom    C    T        0      0        2 
   4 chr4_105863415     HCab    C    T        1      2        2 
   4 chr4_105863415     HPrz    C    T        1      2        2 
   4 chr4_105863415     ZBoe    C    T        0      0        2 
   4 chr4_105863415     ZGre    C    T        0      0        2 
   4 chr4_105863415     ZHar    C    T        0      0        2 
   4 chr4_105863415   Sample    C    T        0      0        2 
   4 chr4_105864267     AAsi    A    G        0      0        2 
   4 chr4_105864267     AKia    A    G        0      0        2 
   4 chr4_105864267     AOna    A    G        0      0        2 
   4 chr4_105864267     ASom    A    G        0      0        2 
   4 chr4_105864267     HCab    A    G        0      0        2 
   4 chr4_105864267     HPrz    A    G        0      0        2 
   4 chr4_105864267     ZBoe    A    G        0      0        2 
   4 chr4_105864267     ZGre    A    G        0      0        2 
   4 chr4_105864267     ZHar    A    G      0.5      1        2 
   4 chr4_105864267   Sample    A    G        0      0        2 
   4 chr4_105866943     AAsi    C    T        0      0        2 
   4 chr4_105866943     AKia    C    T        0      0        2 
   4 chr4_105866943     AOna    C    T        0      0        2 
   4 chr4_105866943     ASom    C    T        0      0        2 
   4 chr4_105866943     HCab    C    T        0      0        2 
   4 chr4_105866943     HPrz    C    T      0.5      1        2 
   4 chr4_105866943     ZBoe    C    T        0      0        2 
   4 chr4_105866943     ZGre    C    T        0      0        2 
   4 chr4_105866943     ZHar    C    T        0      0        2 
   4 chr4_105866943   Sample    C    T        0      0        2 
   4 chr4_105867495     AAsi    C    T        0      0        2 
   4 chr4_105867495     AKia    C    T        0      0        2 
   4 chr4_105867495     AOna    C    T        0      0        2 
   4 chr4_105867495     ASom    C    T        0      0        2 
   4 chr4_105867495     HCab    C    T        1      2        2 
   4 chr4_105867495     HPrz    C    T        1      2        2 
   4 chr4_105867495     ZBoe    C    T        0      0        2 
   4 chr4_105867495     ZGre    C    T        0      0        2 
   4 chr4_105867495     ZHar    C    T        0      0        2 
   4 chr4_105867495   Sample    C    T        0      0        2 
   4 chr4_105882041     AAsi    T    C        0      0        2 
   4 chr4_105882041     AKia    T    C        0      0        2 
   4 chr4_105882041     AOna    T    C        0      0        2 
   4 chr4_105882041     ASom    T    C        0      0        2 
   4 chr4_105882041     HCab    T    C        0      0        2 
   4 chr4_105882041     HPrz    T    C        0      0        2 
   4 chr4_105882041     ZBoe    T    C        0      0        2 
   4 chr4_105882041     ZGre    T    C      0.5      1        2 
   4 chr4_105882041     ZHar    T    C        0      0        2 
   4 chr4_105882041   Sample    T    C        0      0        2 
   4 chr4_105883194     AAsi    A    G      0.5      1        2 
   4 chr4_105883194     AKia    A    G        0      0        2 
   4 chr4_105883194     AOna    A    G        0      0        2 
   4 chr4_105883194     ASom    A    G        0      0        2 
   4 chr4_105883194     HCab    A    G        0      0        2 
   4 chr4_105883194     HPrz    A    G        0      0        2 
   4 chr4_105883194     ZBoe    A    G        0      0        2 
   4 chr4_105883194     ZGre    A    G        0      0        2 
   4 chr4_105883194     ZHar    A    G        0      0        2 
   4 chr4_105883194   Sample    A    G        0      0        2 
   4 chr4_105883371     AAsi    C    G        0      0        2 
   4 chr4_105883371     AKia    C    G        0      0        2 
   4 chr4_105883371     AOna    C    G        0      0        2 
   4 chr4_105883371     ASom    C    G        0      0        2 
   4 chr4_105883371     HCab    C    G        0      0        2 
   4 chr4_105883371     HPrz    C    G        0      0        2 
   4 chr4_105883371     ZBoe    C    G      0.5      1        2 
   4 chr4_105883371     ZGre    C    G        0      0        2 
   4 chr4_105883371     ZHar    C    G        0      0        2 
   4 chr4_105883371   Sample    C    G        0      0        2 
   4 chr4_105885648     AAsi    G    T        0      0        2 
   4 chr4_105885648     AKia    G    T        0      0        2 
   4 chr4_105885648     AOna    G    T        0      0        2 
   4 chr4_105885648     ASom    G    T        0      0        2 
   4 chr4_105885648     HCab    G    T        1      2        2 
   4 chr4_105885648     HPrz    G    T        1      2        2 
   4 chr4_105885648     ZBoe    G    T        0      0        2 
   4 chr4_105885648     ZGre    G    T        0      0        2 
   4 chr4_105885648     ZHar    G    T        0      0        2 
   4 chr4_105885648   Sample    G    T        0      0        2 
   4 chr4_105890867     AAsi    G    T        0      0        2 
   4 chr4_105890867     AKia    G    T        0      0        2 
   4 chr4_105890867     AOna    G    T      0.5      1        2 
   4 chr4_105890867     ASom    G    T        0      0        2 
   4 chr4_105890867     HCab    G    T        0      0        2 
   4 chr4_105890867     HPrz    G    T        0      0        2 
   4 chr4_105890867     ZBoe    G    T        0      0        2 
   4 chr4_105890867     ZGre    G    T        0      0        2 
   4 chr4_105890867     ZHar    G    T        0      0        2 
   4 chr4_105890867   Sample    G    T        0      0        2 
   4 chr4_105891501     AAsi    C    A        1      2        2 
   4 chr4_105891501     AKia    C    A        1      2        2 
   4 chr4_105891501     AOna    C    A        1      2        2 
   4 chr4_105891501     ASom    C    A        1      2        2 
   4 chr4_105891501     HCab    C    A        0      0        2 
   4 chr4_105891501     HPrz    C    A        0      0        2 
   4 chr4_105891501     ZBoe    C    A        0      0        2 
   4 chr4_105891501     ZGre    C    A        0      0        2 
   4 chr4_105891501     ZHar    C    A        0      0        2 
   4 chr4_105891501   Sample    C    A        1      2        2 
   4 chr4_105891907     AAsi    T    C        0      0        2 
   4 chr4_105891907     AKia    T    C        0      0        2 
   4 chr4_105891907     AOna    T    C        0      0        2 
   4 chr4_105891907     ASom    T    C        0      0        2 
   4 chr4_105891907     HCab    T    C        0      0        2 
   4 chr4_105891907     HPrz    T    C        0      0        2 
   4 chr4_105891907     ZBoe    T    C        0      0        2 
   4 chr4_105891907     ZGre    T    C      0.5      1        2 
   4 chr4_105891907     ZHar    T    C        0      0        2 
   4 chr4_105891907   Sample    T    C        0      0        2 
   4 chr4_105892665     AAsi    A    G        0      0        2 
   4 chr4_105892665     AKia    A    G        0      0        2 
   4 chr4_105892665     AOna    A    G        0      0        2 
   4 chr4_105892665     ASom    A    G        0      0        2 
   4 chr4_105892665     HCab    A    G        0      0        2 
   4 chr4_105892665     HPrz    A    G        0      0        2 
   4 chr4_105892665     ZBoe    A    G        0      0        2 
   4 chr4_105892665     ZGre    A    G      0.5      1        2 
   4 chr4_105892665     ZHar    A    G        0      0        2 
   4 chr4_105892665   Sample    A    G        0      0        2 
   4 chr4_105897382     AAsi    T    C        0      0        2 
   4 chr4_105897382     AKia    T    C        0      0        2 
   4 chr4_105897382     AOna    T    C        0      0        2 
   4 chr4_105897382     ASom    T    C        0      0        2 
   4 chr4_105897382     HCab    T    C        0      0        2 
   4 chr4_105897382     HPrz    T    C      0.5      1        2 
   4 chr4_105897382     ZBoe    T    C        0      0        2 
   4 chr4_105897382     ZGre    T    C        0      0        2 
   4 chr4_105897382     ZHar    T    C        0      0        2 
   4 chr4_105897382   Sample    T    C        0      0        2 
   4 chr4_105897455     AAsi    C    A        0      0        2 
   4 chr4_105897455     AKia    C    A        0      0        2 
   4 chr4_105897455     AOna    C    A        0      0        2 
   4 chr4_105897455     ASom    C    A        0      0        2 
   4 chr4_105897455     HCab    C    A        1      2        2 
   4 chr4_105897455     HPrz    C    A        1      2        2 
   4 chr4_105897455     ZBoe    C    A        0      0        2 
   4 chr4_105897455     ZGre    C    A        0      0        2 
   4 chr4_105897455     ZHar    C    A        0      0        2 
   4 chr4_105897455   Sample    C    A        0      0        2 
   4 chr4_105900245     AAsi    T    C        0      0        2 
   4 chr4_105900245     AKia    T    C        0      0        2 
   4 chr4_105900245     AOna    T    C        0      0        2 
   4 chr4_105900245     ASom    T    C        0      0        2 
   4 chr4_105900245     HCab    T    C        0      0        2 
   4 chr4_105900245     HPrz    T    C        0      0        2 
   4 chr4_105900245     ZBoe    T    C        0      0        2 
   4 chr4_105900245     ZGre    T    C        1      2        2 
   4 chr4_105900245     ZHar    T    C        0      0        2 
   4 chr4_105900245   Sample    T    C        0      0        2 
   4 chr4_105901313     AAsi    C    T        0      0        2 
   4 chr4_105901313     AKia    C    T        0      0        2 
   4 chr4_105901313     AOna    C    T        0      0        2 
   4 chr4_105901313     ASom    C    T        0      0        2 
   4 chr4_105901313     HCab    C    T        1      2        2 
   4 chr4_105901313     HPrz    C    T        1      2        2 
   4 chr4_105901313     ZBoe    C    T        0      0        2 
   4 chr4_105901313     ZGre    C    T        0      0        2 
   4 chr4_105901313     ZHar    C    T        0      0        2 
   4 chr4_105901313   Sample    C    T        0      0        2 
   4 chr4_105910928     AAsi    T    C        0      0        2 
   4 chr4_105910928     AKia    T    C        1      2        2 
   4 chr4_105910928     AOna    T    C      0.5      1        2 
   4 chr4_105910928     ASom    T    C        0      0        2 
   4 chr4_105910928     HCab    T    C        0      0        2 
   4 chr4_105910928     HPrz    T    C        0      0        2 
   4 chr4_105910928     ZBoe    T    C        0      0        2 
   4 chr4_105910928     ZGre    T    C        0      0        2 
   4 chr4_105910928     ZHar    T    C        0      0        2 
   4 chr4_105910928   Sample    T    C        0      0        2 
   4 chr4_105911056     AAsi    A    G        0      0        2 
   4 chr4_105911056     AKia    A    G        0      0        2 
   4 chr4_105911056     AOna    A    G        0      0        2 
   4 chr4_105911056     ASom    A    G        0      0        2 
   4 chr4_105911056     HCab    A    G        0      0        2 
   4 chr4_105911056     HPrz    A    G        0      0        2 
   4 chr4_105911056     ZBoe    A    G      0.5      1        2 
   4 chr4_105911056     ZGre    A    G        0      0        2 
   4 chr4_105911056     ZHar    A    G        0      0        2 
   4 chr4_105911056   Sample    A    G        0      0        2 
   4 chr4_105912863     AAsi    G    A        0      0        2 
   4 chr4_105912863     AKia    G    A        0      0        2 
   4 chr4_105912863     AOna    G    A        0      0        2 
   4 chr4_105912863     ASom    G    A        0      0        2 
   4 chr4_105912863     HCab    G    A        0      0        2 
   4 chr4_105912863     HPrz    G    A        0      0        2 
   4 chr4_105912863     ZBoe    G    A        0      0        2 
   4 chr4_105912863     ZGre    G    A        1      2        2 
   4 chr4_105912863     ZHar    G    A        0      0        2 
   4 chr4_105912863   Sample    G    A        0      0        2 
   4 chr4_105924971     AAsi    G    A        1      2        2 
   4 chr4_105924971     AKia    G    A        0      0        2 
   4 chr4_105924971     AOna    G    A        0      0        2 
   4 chr4_105924971     ASom    G    A        1      2        2 
   4 chr4_105924971     HCab    G    A        0      0        2 
   4 chr4_105924971     HPrz    G    A        0      0        2 
   4 chr4_105924971     ZBoe    G    A        0      0        2 
   4 chr4_105924971     ZGre    G    A        0      0        2 
   4 chr4_105924971     ZHar    G    A        0      0        2 
   4 chr4_105924971   Sample    G    A        1      2        2 
   4 chr4_105925276     AAsi    T    C        0      0        2 
   4 chr4_105925276     AKia    T    C        0      0        2 
   4 chr4_105925276     AOna    T    C        0      0        2 
   4 chr4_105925276     ASom    T    C        0      0        2 
   4 chr4_105925276     HCab    T    C        0      0        2 
   4 chr4_105925276     HPrz    T    C        0      0        2 
   4 chr4_105925276     ZBoe    T    C        0      0        2 
   4 chr4_105925276     ZGre    T    C        0      0        2 
   4 chr4_105925276     ZHar    T    C        1      2        2 
   4 chr4_105925276   Sample    T    C        0      0        2 
   4 chr4_105929560     AAsi    G    T        0      0        2 
   4 chr4_105929560     AKia    G    T        0      0        2 
   4 chr4_105929560     AOna    G    T        0      0        2 
   4 chr4_105929560     ASom    G    T        0      0        2 
   4 chr4_105929560     HCab    G    T        0      0        2 
   4 chr4_105929560     HPrz    G    T        0      0        2 
   4 chr4_105929560     ZBoe    G    T        0      0        2 
   4 chr4_105929560     ZGre    G    T        0      0        2 
   4 chr4_105929560     ZHar    G    T        1      2        2 
   4 chr4_105929560   Sample    G    T        0      0        2 
   4 chr4_105932455     AAsi    C    T        0      0        2 
   4 chr4_105932455     AKia    C    T        0      0        2 
   4 chr4_105932455     AOna    C    T        0      0        2 
   4 chr4_105932455     ASom    C    T        0      0        2 
   4 chr4_105932455     HCab    C    T        0      0        2 
   4 chr4_105932455     HPrz    C    T        0      0        2 
   4 chr4_105932455     ZBoe    C    T        1      2        2 
   4 chr4_105932455     ZGre    C    T        0      0        2 
   4 chr4_105932455     ZHar    C    T        0      0        2 
   4 chr4_105932455   Sample    C    T        0      0        2 
   4 chr4_105933777     AAsi    A    G        0      0        2 
   4 chr4_105933777     AKia    A    G        0      0        2 
   4 chr4_105933777     AOna    A    G        0      0        2 
   4 chr4_105933777     ASom    A    G        0      0        2 
   4 chr4_105933777     HCab    A    G        0      0        2 
   4 chr4_105933777     HPrz    A    G        0      0        2 
   4 chr4_105933777     ZBoe    A    G      0.5      1        2 
   4 chr4_105933777     ZGre    A    G        0      0        2 
   4 chr4_105933777     ZHar    A    G        0      0        2 
   4 chr4_105933777   Sample    A    G        0      0        2 
   4 chr4_105949136     AAsi    A    G        0      0        2 
   4 chr4_105949136     AKia    A    G        0      0        2 
   4 chr4_105949136     AOna    A    G        0      0        2 
   4 chr4_105949136     ASom    A    G        0      0        2 
   4 chr4_105949136     HCab    A    G        0      0        2 
   4 chr4_105949136     HPrz    A    G        0      0        2 
   4 chr4_105949136     ZBoe    A    G      0.5      1        2 
   4 chr4_105949136     ZGre    A    G        0      0        2 
   4 chr4_105949136     ZHar    A    G        0      0        2 
   4 chr4_105949136   Sample    A    G        0      0        2 
   4 chr4_105960011     AAsi    A    G        0      0        2 
   4 chr4_105960011     AKia    A    G        0      0        2 
   4 chr4_105960011     AOna    A    G      0.5      1        2 
   4 chr4_105960011     ASom    A    G        0      0        2 
   4 chr4_105960011     HCab    A    G        0      0        2 
   4 chr4_105960011     HPrz    A    G        0      0        2 
   4 chr4_105960011     ZBoe    A    G        0      0        2 
   4 chr4_105960011     ZGre    A    G        0      0        2 
   4 chr4_105960011     ZHar    A    G        0      0        2 
   4 chr4_105960011   Sample    A    G        0      0        2 
   4 chr4_105967370     AAsi    G    A        0      0        2 
   4 chr4_105967370     AKia    G    A        0      0        2 
   4 chr4_105967370     AOna    G    A        0      0        2 
   4 chr4_105967370     ASom    G    A        0      0        2 
   4 chr4_105967370     HCab    G    A        0      0        2 
   4 chr4_105967370     HPrz    G    A        0      0        2 
   4 chr4_105967370     ZBoe    G    A        1      2        2 
   4 chr4_105967370     ZGre    G    A        1      2        2 
   4 chr4_105967370     ZHar    G    A        1      2        2 
```
