## Supplementary File 7. Zonkey (Schubert et al. 2017) report for donkey specimen Ancient7. for "No genetic evidence yet for hinnies at Mazongshan (400-160 BCE), northwestern China": incl_ts.frq.strat (part 71 of 296)

```
   4 chr4_105967370   Sample    G    A        0      0        2 
   4 chr4_105969976     AAsi    G    A        1      2        2 
   4 chr4_105969976     AKia    G    A        0      0        2 
   4 chr4_105969976     AOna    G    A      0.5      1        2 
   4 chr4_105969976     ASom    G    A        1      2        2 
   4 chr4_105969976     HCab    G    A        0      0        2 
   4 chr4_105969976     HPrz    G    A        0      0        2 
   4 chr4_105969976     ZBoe    G    A        0      0        2 
   4 chr4_105969976     ZGre    G    A        0      0        2 
   4 chr4_105969976     ZHar    G    A        0      0        2 
   4 chr4_105969976   Sample    G    A        1      2        2 
   4 chr4_105972449     AAsi    A    G        0      0        2 
   4 chr4_105972449     AKia    A    G        1      2        2 
   4 chr4_105972449     AOna    A    G      0.5      1        2 
   4 chr4_105972449     ASom    A    G        0      0        2 
   4 chr4_105972449     HCab    A    G        0      0        2 
   4 chr4_105972449     HPrz    A    G        0      0        2 
   4 chr4_105972449     ZBoe    A    G        0      0        2 
   4 chr4_105972449     ZGre    A    G        0      0        2 
   4 chr4_105972449     ZHar    A    G        0      0        2 
   4 chr4_105972449   Sample    A    G        0      0        2 
   4 chr4_105975030     AAsi    C    T        0      0        2 
   4 chr4_105975030     AKia    C    T        0      0        2 
   4 chr4_105975030     AOna    C    T        0      0        2 
   4 chr4_105975030     ASom    C    T        0      0        2 
   4 chr4_105975030     HCab    C    T        0      0        2 
   4 chr4_105975030     HPrz    C    T        0      0        2 
   4 chr4_105975030     ZBoe    C    T      0.5      1        2 
   4 chr4_105975030     ZGre    C    T        0      0        2 
   4 chr4_105975030     ZHar    C    T        0      0        2 
   4 chr4_105975030   Sample    C    T        0      0        2 
   4 chr4_105979279     AAsi    C    T        0      0        2 
   4 chr4_105979279     AKia    C    T        0      0        2 
   4 chr4_105979279     AOna    C    T        0      0        2 
   4 chr4_105979279     ASom    C    T        0      0        2 
   4 chr4_105979279     HCab    C    T        1      2        2 
   4 chr4_105979279     HPrz    C    T        1      2        2 
   4 chr4_105979279     ZBoe    C    T        0      0        2 
   4 chr4_105979279     ZGre    C    T        0      0        2 
   4 chr4_105979279     ZHar    C    T        0      0        2 
   4 chr4_105979279   Sample    C    T        0      0        2 
   4 chr4_105983021     AAsi    A    G        0      0        2 
   4 chr4_105983021     AKia    A    G        0      0        2 
   4 chr4_105983021     AOna    A    G        0      0        2 
   4 chr4_105983021     ASom    A    G        0      0        2 
   4 chr4_105983021     HCab    A    G        0      0        2 
   4 chr4_105983021     HPrz    A    G        0      0        2 
   4 chr4_105983021     ZBoe    A    G        1      2        2 
   4 chr4_105983021     ZGre    A    G        0      0        2 
   4 chr4_105983021     ZHar    A    G        0      0        2 
   4 chr4_105983021   Sample    A    G        0      0        2 
   4 chr4_105987192     AAsi    A    G        1      2        2 
   4 chr4_105987192     AKia    A    G        0      0        2 
   4 chr4_105987192     AOna    A    G        0      0        2 
   4 chr4_105987192     ASom    A    G        1      2        2 
   4 chr4_105987192     HCab    A    G        0      0        2 
   4 chr4_105987192     HPrz    A    G        0      0        2 
   4 chr4_105987192     ZBoe    A    G        0      0        2 
   4 chr4_105987192     ZGre    A    G        0      0        2 
   4 chr4_105987192     ZHar    A    G        0      0        2 
   4 chr4_105987192   Sample    A    G        1      2        2 
   4 chr4_105987400     AAsi    A    G        0      0        2 
   4 chr4_105987400     AKia    A    G        0      0        2 
   4 chr4_105987400     AOna    A    G        0      0        2 
   4 chr4_105987400     ASom    A    G        0      0        2 
   4 chr4_105987400     HCab    A    G        0      0        2 
   4 chr4_105987400     HPrz    A    G        0      0        2 
   4 chr4_105987400     ZBoe    A    G        0      0        2 
   4 chr4_105987400     ZGre    A    G      0.5      1        2 
   4 chr4_105987400     ZHar    A    G        0      0        2 
   4 chr4_105987400   Sample    A    G        0      0        2 
   4 chr4_105992223     AAsi    G    A        0      0        2 
   4 chr4_105992223     AKia    G    A        0      0        2 
   4 chr4_105992223     AOna    G    A      0.5      1        2 
   4 chr4_105992223     ASom    G    A        0      0        2 
   4 chr4_105992223     HCab    G    A        0      0        2 
   4 chr4_105992223     HPrz    G    A        0      0        2 
   4 chr4_105992223     ZBoe    G    A        0      0        2 
   4 chr4_105992223     ZGre    G    A        0      0        2 
   4 chr4_105992223     ZHar    G    A        0      0        2 
   4 chr4_105992223   Sample    G    A        0      0        2 
   4 chr4_105992400     AAsi    A    G        0      0        2 
   4 chr4_105992400     AKia    A    G        0      0        2 
   4 chr4_105992400     AOna    A    G        0      0        2 
   4 chr4_105992400     ASom    A    G        0      0        2 
   4 chr4_105992400     HCab    A    G        0      0        2 
   4 chr4_105992400     HPrz    A    G        0      0        2 
   4 chr4_105992400     ZBoe    A    G        0      0        2 
   4 chr4_105992400     ZGre    A    G        0      0        2 
   4 chr4_105992400     ZHar    A    G        1      2        2 
   4 chr4_105992400   Sample    A    G        0      0        2 
   4 chr4_106002599     AAsi    A    G        0      0        2 
   4 chr4_106002599     AKia    A    G        0      0        2 
   4 chr4_106002599     AOna    A    G        0      0        2 
   4 chr4_106002599     ASom    A    G        0      0        2 
   4 chr4_106002599     HCab    A    G        0      0        2 
   4 chr4_106002599     HPrz    A    G        0      0        2 
   4 chr4_106002599     ZBoe    A    G        0      0        2 
   4 chr4_106002599     ZGre    A    G      0.5      1        2 
   4 chr4_106002599     ZHar    A    G        0      0        2 
   4 chr4_106002599   Sample    A    G        0      0        2 
   4 chr4_106016830     AAsi    A    G        0      0        2 
   4 chr4_106016830     AKia    A    G        0      0        2 
   4 chr4_106016830     AOna    A    G        0      0        2 
   4 chr4_106016830     ASom    A    G        0      0        2 
   4 chr4_106016830     HCab    A    G        0      0        2 
   4 chr4_106016830     HPrz    A    G        0      0        2 
   4 chr4_106016830     ZBoe    A    G        0      0        2 
   4 chr4_106016830     ZGre    A    G        0      0        2 
   4 chr4_106016830     ZHar    A    G        1      2        2 
   4 chr4_106016830   Sample    A    G        0      0        2 
   4 chr4_106018945     AAsi    A    G        0      0        2 
   4 chr4_106018945     AKia    A    G        0      0        2 
   4 chr4_106018945     AOna    A    G        0      0        2 
   4 chr4_106018945     ASom    A    G        0      0        2 
   4 chr4_106018945     HCab    A    G        0      0        2 
   4 chr4_106018945     HPrz    A    G        0      0        2 
   4 chr4_106018945     ZBoe    A    G        1      2        2 
   4 chr4_106018945     ZGre    A    G        1      2        2 
   4 chr4_106018945     ZHar    A    G        1      2        2 
   4 chr4_106018945   Sample    A    G        0      0        2 
   4 chr4_106019408     AAsi    G    T        0      0        2 
   4 chr4_106019408     AKia    G    T        0      0        2 
   4 chr4_106019408     AOna    G    T        0      0        2 
   4 chr4_106019408     ASom    G    T        0      0        2 
   4 chr4_106019408     HCab    G    T        0      0        2 
   4 chr4_106019408     HPrz    G    T        0      0        2 
   4 chr4_106019408     ZBoe    G    T        0      0        2 
   4 chr4_106019408     ZGre    G    T        1      2        2 
   4 chr4_106019408     ZHar    G    T        0      0        2 
   4 chr4_106019408   Sample    G    T        0      0        2 
   4 chr4_106027085     AAsi    A    G        1      2        2 
   4 chr4_106027085     AKia    A    G        1      2        2 
   4 chr4_106027085     AOna    A    G      0.5      1        2 
   4 chr4_106027085     ASom    A    G        1      2        2 
   4 chr4_106027085     HCab    A    G        0      0        2 
   4 chr4_106027085     HPrz    A    G        0      0        2 
   4 chr4_106027085     ZBoe    A    G        0      0        2 
   4 chr4_106027085     ZGre    A    G        0      0        2 
   4 chr4_106027085     ZHar    A    G        0      0        2 
   4 chr4_106027085   Sample    A    G        1      2        2 
   4 chr4_106033971     AAsi    A    G        1      2        2 
   4 chr4_106033971     AKia    A    G        0      0        2 
   4 chr4_106033971     AOna    A    G      0.5      1        2 
   4 chr4_106033971     ASom    A    G        1      2        2 
   4 chr4_106033971     HCab    A    G        0      0        2 
   4 chr4_106033971     HPrz    A    G        0      0        2 
   4 chr4_106033971     ZBoe    A    G        0      0        2 
   4 chr4_106033971     ZGre    A    G        0      0        2 
   4 chr4_106033971     ZHar    A    G        0      0        2 
   4 chr4_106033971   Sample    A    G        1      2        2 
   4 chr4_106037329     AAsi    C    T        0      0        2 
   4 chr4_106037329     AKia    C    T        0      0        2 
   4 chr4_106037329     AOna    C    T        0      0        2 
   4 chr4_106037329     ASom    C    T        0      0        2 
   4 chr4_106037329     HCab    C    T        0      0        2 
   4 chr4_106037329     HPrz    C    T      0.5      1        2 
   4 chr4_106037329     ZBoe    C    T        0      0        2 
   4 chr4_106037329     ZGre    C    T        0      0        2 
   4 chr4_106037329     ZHar    C    T        0      0        2 
   4 chr4_106037329   Sample    C    T        0      0        2 
   4 chr4_106037751     AAsi    A    G        0      0        2 
   4 chr4_106037751     AKia    A    G        0      0        2 
   4 chr4_106037751     AOna    A    G        0      0        2 
   4 chr4_106037751     ASom    A    G        0      0        2 
   4 chr4_106037751     HCab    A    G        0      0        2 
   4 chr4_106037751     HPrz    A    G      0.5      1        2 
   4 chr4_106037751     ZBoe    A    G        0      0        2 
   4 chr4_106037751     ZGre    A    G        0      0        2 
   4 chr4_106037751     ZHar    A    G        0      0        2 
   4 chr4_106037751   Sample    A    G        0      0        2 
   4 chr4_106038350     AAsi    G    T        0      0        2 
   4 chr4_106038350     AKia    G    T        0      0        2 
   4 chr4_106038350     AOna    G    T        0      0        2 
   4 chr4_106038350     ASom    G    T        0      0        2 
   4 chr4_106038350     HCab    G    T        1      2        2 
   4 chr4_106038350     HPrz    G    T        1      2        2 
   4 chr4_106038350     ZBoe    G    T        0      0        2 
   4 chr4_106038350     ZGre    G    T        0      0        2 
   4 chr4_106038350     ZHar    G    T        0      0        2 
   4 chr4_106038350   Sample    G    T        0      0        2 
   4 chr4_106042767     AAsi    C    T        0      0        2 
   4 chr4_106042767     AKia    C    T        0      0        2 
   4 chr4_106042767     AOna    C    T        0      0        2 
   4 chr4_106042767     ASom    C    T        0      0        2 
   4 chr4_106042767     HCab    C    T        0      0        2 
   4 chr4_106042767     HPrz    C    T      0.5      1        2 
   4 chr4_106042767     ZBoe    C    T        0      0        2 
   4 chr4_106042767     ZGre    C    T        0      0        2 
   4 chr4_106042767     ZHar    C    T        0      0        2 
   4 chr4_106042767   Sample    C    T        0      0        2 
   4 chr4_106044041     AAsi    A    G        0      0        2 
   4 chr4_106044041     AKia    A    G        0      0        2 
   4 chr4_106044041     AOna    A    G        0      0        2 
   4 chr4_106044041     ASom    A    G        0      0        2 
   4 chr4_106044041     HCab    A    G        0      0        2 
   4 chr4_106044041     HPrz    A    G        0      0        2 
   4 chr4_106044041     ZBoe    A    G        0      0        2 
   4 chr4_106044041     ZGre    A    G        1      2        2 
   4 chr4_106044041     ZHar    A    G        0      0        2 
   4 chr4_106044041   Sample    A    G        0      0        2 
   4 chr4_106045556     AAsi    A    G        1      2        2 
   4 chr4_106045556     AKia    A    G        1      2        2 
   4 chr4_106045556     AOna    A    G        1      2        2 
   4 chr4_106045556     ASom    A    G        1      2        2 
   4 chr4_106045556     HCab    A    G        0      0        2 
   4 chr4_106045556     HPrz    A    G        0      0        2 
   4 chr4_106045556     ZBoe    A    G        0      0        2 
   4 chr4_106045556     ZGre    A    G        0      0        2 
   4 chr4_106045556     ZHar    A    G        0      0        2 
   4 chr4_106045556   Sample    A    G        1      2        2 
   4 chr4_106046297     AAsi    C    G        0      0        2 
   4 chr4_106046297     AKia    C    G        1      2        2 
   4 chr4_106046297     AOna    C    G        1      2        2 
   4 chr4_106046297     ASom    C    G        0      0        2 
   4 chr4_106046297     HCab    C    G        0      0        2 
   4 chr4_106046297     HPrz    C    G        0      0        2 
   4 chr4_106046297     ZBoe    C    G        0      0        2 
   4 chr4_106046297     ZGre    C    G        0      0        2 
   4 chr4_106046297     ZHar    C    G        0      0        2 
   4 chr4_106046297   Sample    C    G        0      0        2 
   4 chr4_106046440     AAsi    G    A        0      0        2 
   4 chr4_106046440     AKia    G    A        0      0        2 
   4 chr4_106046440     AOna    G    A        0      0        2 
   4 chr4_106046440     ASom    G    A        0      0        2 
   4 chr4_106046440     HCab    G    A        0      0        2 
   4 chr4_106046440     HPrz    G    A        0      0        2 
   4 chr4_106046440     ZBoe    G    A      0.5      1        2 
   4 chr4_106046440     ZGre    G    A        0      0        2 
   4 chr4_106046440     ZHar    G    A        0      0        2 
   4 chr4_106046440   Sample    G    A        0      0        2 
   4 chr4_106053432     AAsi    C    T        0      0        2 
   4 chr4_106053432     AKia    C    T        0      0        2 
   4 chr4_106053432     AOna    C    T        0      0        2 
   4 chr4_106053432     ASom    C    T        0      0        2 
   4 chr4_106053432     HCab    C    T        1      2        2 
   4 chr4_106053432     HPrz    C    T        1      2        2 
   4 chr4_106053432     ZBoe    C    T        0      0        2 
   4 chr4_106053432     ZGre    C    T        0      0        2 
   4 chr4_106053432     ZHar    C    T        0      0        2 
   4 chr4_106053432   Sample    C    T        0      0        2 
   4 chr4_106057398     AAsi    T    C        0      0        2 
   4 chr4_106057398     AKia    T    C        0      0        2 
   4 chr4_106057398     AOna    T    C      0.5      1        2 
   4 chr4_106057398     ASom    T    C        0      0        2 
   4 chr4_106057398     HCab    T    C        0      0        2 
   4 chr4_106057398     HPrz    T    C        0      0        2 
   4 chr4_106057398     ZBoe    T    C        0      0        2 
   4 chr4_106057398     ZGre    T    C        0      0        2 
   4 chr4_106057398     ZHar    T    C        0      0        2 
   4 chr4_106057398   Sample    T    C        0      0        2 
   4 chr4_106060167     AAsi    A    G        1      2        2 
   4 chr4_106060167     AKia    A    G        0      0        2 
   4 chr4_106060167     AOna    A    G        0      0        2 
   4 chr4_106060167     ASom    A    G        0      0        2 
   4 chr4_106060167     HCab    A    G        0      0        2 
   4 chr4_106060167     HPrz    A    G        0      0        2 
   4 chr4_106060167     ZBoe    A    G        0      0        2 
   4 chr4_106060167     ZGre    A    G        0      0        2 
   4 chr4_106060167     ZHar    A    G        0      0        2 
   4 chr4_106060167   Sample    A    G        1      2        2 
   4 chr4_106062371     AAsi    T    C        0      0        2 
   4 chr4_106062371     AKia    T    C      0.5      1        2 
   4 chr4_106062371     AOna    T    C      0.5      1        2 
   4 chr4_106062371     ASom    T    C        0      0        2 
   4 chr4_106062371     HCab    T    C        0      0        2 
   4 chr4_106062371     HPrz    T    C        0      0        2 
   4 chr4_106062371     ZBoe    T    C        0      0        2 
   4 chr4_106062371     ZGre    T    C        0      0        2 
   4 chr4_106062371     ZHar    T    C        0      0        2 
   4 chr4_106062371   Sample    T    C        0      0        2 
   4 chr4_106063945     AAsi    A    C        0      0        2 
   4 chr4_106063945     AKia    A    C        0      0        2 
   4 chr4_106063945     AOna    A    C        0      0        2 
   4 chr4_106063945     ASom    A    C        0      0        2 
   4 chr4_106063945     HCab    A    C        0      0        2 
   4 chr4_106063945     HPrz    A    C        0      0        2 
   4 chr4_106063945     ZBoe    A    C        0      0        2 
   4 chr4_106063945     ZGre    A    C      0.5      1        2 
   4 chr4_106063945     ZHar    A    C        0      0        2 
   4 chr4_106063945   Sample    A    C        0      0        2 
   4 chr4_106073504     AAsi    T    C        0      0        2 
   4 chr4_106073504     AKia    T    C      0.5      1        2 
   4 chr4_106073504     AOna    T    C        0      0        2 
   4 chr4_106073504     ASom    T    C        0      0        2 
   4 chr4_106073504     HCab    T    C        0      0        2 
   4 chr4_106073504     HPrz    T    C        0      0        2 
   4 chr4_106073504     ZBoe    T    C        0      0        2 
   4 chr4_106073504     ZGre    T    C        0      0        2 
   4 chr4_106073504     ZHar    T    C        0      0        2 
   4 chr4_106073504   Sample    T    C        0      0        2 
   4 chr4_106074338     AAsi    G    C        0      0        2 
   4 chr4_106074338     AKia    G    C        0      0        2 
   4 chr4_106074338     AOna    G    C      0.5      1        2 
   4 chr4_106074338     ASom    G    C        0      0        2 
   4 chr4_106074338     HCab    G    C        0      0        2 
   4 chr4_106074338     HPrz    G    C        0      0        2 
   4 chr4_106074338     ZBoe    G    C        0      0        2 
   4 chr4_106074338     ZGre    G    C        0      0        2 
   4 chr4_106074338     ZHar    G    C        0      0        2 
   4 chr4_106074338   Sample    G    C        0      0        2 
   4 chr4_106077104     AAsi    A    G        0      0        2 
   4 chr4_106077104     AKia    A    G        0      0        2 
   4 chr4_106077104     AOna    A    G        0      0        2 
   4 chr4_106077104     ASom    A    G        0      0        2 
   4 chr4_106077104     HCab    A    G        0      0        2 
   4 chr4_106077104     HPrz    A    G        0      0        2 
   4 chr4_106077104     ZBoe    A    G      0.5      1        2 
   4 chr4_106077104     ZGre    A    G        0      0        2 
   4 chr4_106077104     ZHar    A    G        0      0        2 
   4 chr4_106077104   Sample    A    G        0      0        2 
   4 chr4_106077614     AAsi    A    G        0      0        2 
   4 chr4_106077614     AKia    A    G        0      0        2 
   4 chr4_106077614     AOna    A    G        0      0        2 
   4 chr4_106077614     ASom    A    G        0      0        2 
   4 chr4_106077614     HCab    A    G        0      0        2 
   4 chr4_106077614     HPrz    A    G        0      0        2 
   4 chr4_106077614     ZBoe    A    G      0.5      1        2 
   4 chr4_106077614     ZGre    A    G        0      0        2 
   4 chr4_106077614     ZHar    A    G        0      0        2 
   4 chr4_106077614   Sample    A    G        0      0        2 
   4 chr4_106083318     AAsi    T    C        0      0        2 
   4 chr4_106083318     AKia    T    C        0      0        2 
   4 chr4_106083318     AOna    T    C        0      0        2 
   4 chr4_106083318     ASom    T    C        0      0        2 
   4 chr4_106083318     HCab    T    C        1      2        2 
   4 chr4_106083318     HPrz    T    C        1      2        2 
   4 chr4_106083318     ZBoe    T    C        0      0        2 
   4 chr4_106083318     ZGre    T    C        0      0        2 
   4 chr4_106083318     ZHar    T    C        0      0        2 
   4 chr4_106083318   Sample    T    C        0      0        2 
   4 chr4_106088088     AAsi    A    G        0      0        2 
   4 chr4_106088088     AKia    A    G        0      0        2 
   4 chr4_106088088     AOna    A    G        0      0        2 
   4 chr4_106088088     ASom    A    G        0      0        2 
   4 chr4_106088088     HCab    A    G        0      0        2 
   4 chr4_106088088     HPrz    A    G        0      0        2 
   4 chr4_106088088     ZBoe    A    G        0      0        2 
   4 chr4_106088088     ZGre    A    G        0      0        2 
   4 chr4_106088088     ZHar    A    G        1      2        2 
   4 chr4_106088088   Sample    A    G        0      0        2 
   4 chr4_106089369     AAsi    A    T        0      0        2 
   4 chr4_106089369     AKia    A    T        0      0        2 
   4 chr4_106089369     AOna    A    T        0      0        2 
   4 chr4_106089369     ASom    A    T        0      0        2 
   4 chr4_106089369     HCab    A    T        1      2        2 
   4 chr4_106089369     HPrz    A    T        1      2        2 
   4 chr4_106089369     ZBoe    A    T        0      0        2 
   4 chr4_106089369     ZGre    A    T        0      0        2 
   4 chr4_106089369     ZHar    A    T        0      0        2 
   4 chr4_106089369   Sample    A    T        0      0        2 
   4 chr4_106090633     AAsi    C    G        0      0        2 
   4 chr4_106090633     AKia    C    G        0      0        2 
   4 chr4_106090633     AOna    C    G        0      0        2 
   4 chr4_106090633     ASom    C    G        0      0        2 
   4 chr4_106090633     HCab    C    G        0      0        2 
   4 chr4_106090633     HPrz    C    G      0.5      1        2 
   4 chr4_106090633     ZBoe    C    G        0      0        2 
   4 chr4_106090633     ZGre    C    G        0      0        2 
   4 chr4_106090633     ZHar    C    G        0      0        2 
   4 chr4_106090633   Sample    C    G        0      0        2 
   4 chr4_106091398     AAsi    A    G        0      0        2 
   4 chr4_106091398     AKia    A    G        0      0        2 
   4 chr4_106091398     AOna    A    G        0      0        2 
   4 chr4_106091398     ASom    A    G        0      0        2 
   4 chr4_106091398     HCab    A    G        1      2        2 
   4 chr4_106091398     HPrz    A    G        1      2        2 
   4 chr4_106091398     ZBoe    A    G        0      0        2 
   4 chr4_106091398     ZGre    A    G        0      0        2 
   4 chr4_106091398     ZHar    A    G        0      0        2 
   4 chr4_106091398   Sample    A    G        0      0        2 
   4 chr4_106091511     AAsi    T    C        0      0        2 
   4 chr4_106091511     AKia    T    C        0      0        2 
   4 chr4_106091511     AOna    T    C        0      0        2 
   4 chr4_106091511     ASom    T    C        0      0        2 
   4 chr4_106091511     HCab    T    C        1      2        2 
   4 chr4_106091511     HPrz    T    C      0.5      1        2 
   4 chr4_106091511     ZBoe    T    C        0      0        2 
   4 chr4_106091511     ZGre    T    C        0      0        2 
   4 chr4_106091511     ZHar    T    C        0      0        2 
   4 chr4_106091511   Sample    T    C        0      0        2 
   4 chr4_106095753     AAsi    T    C        0      0        2 
   4 chr4_106095753     AKia    T    C        0      0        2 
   4 chr4_106095753     AOna    T    C        0      0        2 
   4 chr4_106095753     ASom    T    C        0      0        2 
   4 chr4_106095753     HCab    T    C        0      0        2 
   4 chr4_106095753     HPrz    T    C      0.5      1        2 
   4 chr4_106095753     ZBoe    T    C        0      0        2 
   4 chr4_106095753     ZGre    T    C        0      0        2 
   4 chr4_106095753     ZHar    T    C        0      0        2 
   4 chr4_106095753   Sample    T    C        1      2        2 
   4 chr4_106097673     AAsi    C    T        0      0        2 
   4 chr4_106097673     AKia    C    T        0      0        2 
   4 chr4_106097673     AOna    C    T        0      0        2 
   4 chr4_106097673     ASom    C    T        0      0        2 
   4 chr4_106097673     HCab    C    T        1      2        2 
   4 chr4_106097673     HPrz    C    T        1      2        2 
   4 chr4_106097673     ZBoe    C    T        0      0        2 
   4 chr4_106097673     ZGre    C    T        0      0        2 
   4 chr4_106097673     ZHar    C    T        0      0        2 
   4 chr4_106097673   Sample    C    T        0      0        2 
   4 chr4_106103005     AAsi    T    A        0      0        2 
   4 chr4_106103005     AKia    T    A        0      0        2 
   4 chr4_106103005     AOna    T    A        0      0        2 
   4 chr4_106103005     ASom    T    A        0      0        2 
   4 chr4_106103005     HCab    T    A        0      0        2 
   4 chr4_106103005     HPrz    T    A        0      0        2 
   4 chr4_106103005     ZBoe    T    A      0.5      1        2 
   4 chr4_106103005     ZGre    T    A        0      0        2 
   4 chr4_106103005     ZHar    T    A        0      0        2 
   4 chr4_106103005   Sample    T    A        0      0        2 
   4 chr4_106115355     AAsi    A    T        0      0        2 
   4 chr4_106115355     AKia    A    T        0      0        2 
   4 chr4_106115355     AOna    A    T        0      0        2 
   4 chr4_106115355     ASom    A    T        0      0        2 
   4 chr4_106115355     HCab    A    T        0      0        2 
   4 chr4_106115355     HPrz    A    T        0      0        2 
   4 chr4_106115355     ZBoe    A    T      0.5      1        2 
   4 chr4_106115355     ZGre    A    T        0      0        2 
   4 chr4_106115355     ZHar    A    T        0      0        2 
   4 chr4_106115355   Sample    A    T        0      0        2 
   4 chr4_106121422     AAsi    G    A        0      0        2 
   4 chr4_106121422     AKia    G    A        0      0        2 
   4 chr4_106121422     AOna    G    A        0      0        2 
   4 chr4_106121422     ASom    G    A        0      0        2 
   4 chr4_106121422     HCab    G    A        0      0        2 
   4 chr4_106121422     HPrz    G    A        0      0        2 
   4 chr4_106121422     ZBoe    G    A      0.5      1        2 
   4 chr4_106121422     ZGre    G    A        1      2        2 
   4 chr4_106121422     ZHar    G    A        0      0        2 
   4 chr4_106121422   Sample    G    A        0      0        2 
   4 chr4_106128599     AAsi    C    T        0      0        2 
   4 chr4_106128599     AKia    C    T        0      0        2 
   4 chr4_106128599     AOna    C    T        0      0        2 
   4 chr4_106128599     ASom    C    T        0      0        2 
   4 chr4_106128599     HCab    C    T        0      0        2 
   4 chr4_106128599     HPrz    C    T        0      0        2 
   4 chr4_106128599     ZBoe    C    T        0      0        2 
   4 chr4_106128599     ZGre    C    T      0.5      1        2 
   4 chr4_106128599     ZHar    C    T        0      0        2 
   4 chr4_106128599   Sample    C    T        0      0        2 
   4 chr4_106133697     AAsi    T    C        0      0        2 
   4 chr4_106133697     AKia    T    C        0      0        2 
   4 chr4_106133697     AOna    T    C        0      0        2 
   4 chr4_106133697     ASom    T    C        0      0        2 
   4 chr4_106133697     HCab    T    C        0      0        2 
   4 chr4_106133697     HPrz    T    C        0      0        2 
   4 chr4_106133697     ZBoe    T    C        0      0        2 
   4 chr4_106133697     ZGre    T    C        0      0        2 
   4 chr4_106133697     ZHar    T    C      0.5      1        2 
   4 chr4_106133697   Sample    T    C        0      0        2 
   4 chr4_106134432     AAsi    T    C        0      0        2 
   4 chr4_106134432     AKia    T    C        0      0        2 
   4 chr4_106134432     AOna    T    C        0      0        2 
   4 chr4_106134432     ASom    T    C        0      0        2 
   4 chr4_106134432     HCab    T    C        0      0        2 
   4 chr4_106134432     HPrz    T    C        0      0        2 
   4 chr4_106134432     ZBoe    T    C        0      0        2 
   4 chr4_106134432     ZGre    T    C      0.5      1        2 
   4 chr4_106134432     ZHar    T    C        0      0        2 
   4 chr4_106134432   Sample    T    C        1      2        2 
   4 chr4_106137371     AAsi    A    G        0      0        2 
   4 chr4_106137371     AKia    A    G        0      0        2 
   4 chr4_106137371     AOna    A    G        0      0        2 
   4 chr4_106137371     ASom    A    G        0      0        2 
   4 chr4_106137371     HCab    A    G        1      2        2 
   4 chr4_106137371     HPrz    A    G        1      2        2 
   4 chr4_106137371     ZBoe    A    G        0      0        2 
   4 chr4_106137371     ZGre    A    G        0      0        2 
   4 chr4_106137371     ZHar    A    G        0      0        2 
   4 chr4_106137371   Sample    A    G        0      0        2 
   4 chr4_106146096     AAsi    C    T        0      0        2 
   4 chr4_106146096     AKia    C    T        0      0        2 
   4 chr4_106146096     AOna    C    T        0      0        2 
   4 chr4_106146096     ASom    C    T        0      0        2 
   4 chr4_106146096     HCab    C    T        1      2        2 
   4 chr4_106146096     HPrz    C    T        1      2        2 
   4 chr4_106146096     ZBoe    C    T        0      0        2 
   4 chr4_106146096     ZGre    C    T        0      0        2 
   4 chr4_106146096     ZHar    C    T        0      0        2 
   4 chr4_106146096   Sample    C    T        0      0        2 
   4 chr4_106148479     AAsi    C    G        0      0        2 
   4 chr4_106148479     AKia    C    G        0      0        2 
   4 chr4_106148479     AOna    C    G        0      0        2 
   4 chr4_106148479     ASom    C    G        0      0        2 
   4 chr4_106148479     HCab    C    G        1      2        2 
   4 chr4_106148479     HPrz    C    G        1      2        2 
   4 chr4_106148479     ZBoe    C    G        0      0        2 
   4 chr4_106148479     ZGre    C    G        0      0        2 
   4 chr4_106148479     ZHar    C    G        0      0        2 
   4 chr4_106148479   Sample    C    G        0      0        2 
   4 chr4_106151747     AAsi    C    T        0      0        2 
   4 chr4_106151747     AKia    C    T        0      0        2 
   4 chr4_106151747     AOna    C    T      0.5      1        2 
   4 chr4_106151747     ASom    C    T        0      0        2 
   4 chr4_106151747     HCab    C    T        0      0        2 
   4 chr4_106151747     HPrz    C    T        0      0        2 
   4 chr4_106151747     ZBoe    C    T        0      0        2 
   4 chr4_106151747     ZGre    C    T        0      0        2 
   4 chr4_106151747     ZHar    C    T        0      0        2 
   4 chr4_106151747   Sample    C    T        0      0        2 
   4 chr4_106165964     AAsi    G    C        0      0        2 
   4 chr4_106165964     AKia    G    C        0      0        2 
   4 chr4_106165964     AOna    G    C        0      0        2 
   4 chr4_106165964     ASom    G    C        0      0        2 
   4 chr4_106165964     HCab    G    C        0      0        2 
   4 chr4_106165964     HPrz    G    C        0      0        2 
   4 chr4_106165964     ZBoe    G    C        0      0        2 
   4 chr4_106165964     ZGre    G    C        0      0        2 
   4 chr4_106165964     ZHar    G    C        1      2        2 
   4 chr4_106165964   Sample    G    C        0      0        2 
   4 chr4_106170216     AAsi    G    A        0      0        2 
   4 chr4_106170216     AKia    G    A        0      0        2 
   4 chr4_106170216     AOna    G    A        0      0        2 
   4 chr4_106170216     ASom    G    A        0      0        2 
   4 chr4_106170216     HCab    G    A      0.5      1        2 
   4 chr4_106170216     HPrz    G    A        0      0        2 
   4 chr4_106170216     ZBoe    G    A        0      0        2 
   4 chr4_106170216     ZGre    G    A        0      0        2 
   4 chr4_106170216     ZHar    G    A        0      0        2 
   4 chr4_106170216   Sample    G    A        0      0        2 
   4 chr4_106174506     AAsi    T    C        0      0        2 
   4 chr4_106174506     AKia    T    C        0      0        2 
   4 chr4_106174506     AOna    T    C        0      0        2 
   4 chr4_106174506     ASom    T    C        0      0        2 
   4 chr4_106174506     HCab    T    C        0      0        2 
   4 chr4_106174506     HPrz    T    C        0      0        2 
   4 chr4_106174506     ZBoe    T    C      0.5      1        2 
   4 chr4_106174506     ZGre    T    C        0      0        2 
   4 chr4_106174506     ZHar    T    C        0      0        2 
   4 chr4_106174506   Sample    T    C        0      0        2 
   4 chr4_106182114     AAsi    T    C        0      0        2 
   4 chr4_106182114     AKia    T    C        0      0        2 
   4 chr4_106182114     AOna    T    C      0.5      1        2 
   4 chr4_106182114     ASom    T    C        0      0        2 
   4 chr4_106182114     HCab    T    C        0      0        2 
   4 chr4_106182114     HPrz    T    C        0      0        2 
   4 chr4_106182114     ZBoe    T    C        0      0        2 
   4 chr4_106182114     ZGre    T    C        0      0        2 
   4 chr4_106182114     ZHar    T    C        0      0        2 
   4 chr4_106182114   Sample    T    C        0      0        2 
   4 chr4_106189583     AAsi    C    T        0      0        2 
   4 chr4_106189583     AKia    C    T        0      0        2 
   4 chr4_106189583     AOna    C    T        0      0        2 
   4 chr4_106189583     ASom    C    T        0      0        2 
   4 chr4_106189583     HCab    C    T        0      0        2 
   4 chr4_106189583     HPrz    C    T        0      0        2 
   4 chr4_106189583     ZBoe    C    T        1      2        2 
   4 chr4_106189583     ZGre    C    T        0      0        2 
   4 chr4_106189583     ZHar    C    T        0      0        2 
   4 chr4_106189583   Sample    C    T        0      0        2 
   4 chr4_106197587     AAsi    G    A        0      0        2 
   4 chr4_106197587     AKia    G    A        0      0        2 
   4 chr4_106197587     AOna    G    A        0      0        2 
   4 chr4_106197587     ASom    G    A        0      0        2 
   4 chr4_106197587     HCab    G    A        1      2        2 
   4 chr4_106197587     HPrz    G    A        1      2        2 
   4 chr4_106197587     ZBoe    G    A        0      0        2 
   4 chr4_106197587     ZGre    G    A        0      0        2 
   4 chr4_106197587     ZHar    G    A        0      0        2 
   4 chr4_106197587   Sample    G    A        0      0        2 
   4 chr4_106197886     AAsi    T    C        0      0        2 
   4 chr4_106197886     AKia    T    C        0      0        2 
   4 chr4_106197886     AOna    T    C        0      0        2 
   4 chr4_106197886     ASom    T    C        0      0        2 
   4 chr4_106197886     HCab    T    C        0      0        2 
   4 chr4_106197886     HPrz    T    C        0      0        2 
   4 chr4_106197886     ZBoe    T    C      0.5      1        2 
   4 chr4_106197886     ZGre    T    C        0      0        2 
   4 chr4_106197886     ZHar    T    C        0      0        2 
   4 chr4_106197886   Sample    T    C        0      0        2 
   4 chr4_106203496     AAsi    T    G      0.5      1        2 
   4 chr4_106203496     AKia    T    G        0      0        2 
   4 chr4_106203496     AOna    T    G        0      0        2 
   4 chr4_106203496     ASom    T    G        0      0        2 
   4 chr4_106203496     HCab    T    G        0      0        2 
   4 chr4_106203496     HPrz    T    G        0      0        2 
   4 chr4_106203496     ZBoe    T    G        0      0        2 
   4 chr4_106203496     ZGre    T    G        0      0        2 
   4 chr4_106203496     ZHar    T    G        0      0        2 
   4 chr4_106203496   Sample    T    G        0      0        2 
   4 chr4_106204508     AAsi    C    T        0      0        2 
   4 chr4_106204508     AKia    C    T        0      0        2 
   4 chr4_106204508     AOna    C    T        0      0        2 
   4 chr4_106204508     ASom    C    T        0      0        2 
   4 chr4_106204508     HCab    C    T      0.5      1        2 
   4 chr4_106204508     HPrz    C    T        0      0        2 
   4 chr4_106204508     ZBoe    C    T        0      0        2 
   4 chr4_106204508     ZGre    C    T        0      0        2 
   4 chr4_106204508     ZHar    C    T        0      0        2 
   4 chr4_106204508   Sample    C    T        0      0        2 
   4 chr4_106209522     AAsi    T    G        0      0        2 
   4 chr4_106209522     AKia    T    G        0      0        2 
   4 chr4_106209522     AOna    T    G        0      0        2 
   4 chr4_106209522     ASom    T    G        0      0        2 
   4 chr4_106209522     HCab    T    G        0      0        2 
   4 chr4_106209522     HPrz    T    G        1      2        2 
   4 chr4_106209522     ZBoe    T    G        0      0        2 
   4 chr4_106209522     ZGre    T    G        0      0        2 
   4 chr4_106209522     ZHar    T    G        0      0        2 
   4 chr4_106209522   Sample    T    G        0      0        2 
   4 chr4_106214659     AAsi    T    G        0      0        2 
   4 chr4_106214659     AKia    T    G        0      0        2 
   4 chr4_106214659     AOna    T    G        0      0        2 
   4 chr4_106214659     ASom    T    G        0      0        2 
   4 chr4_106214659     HCab    T    G        1      2        2 
   4 chr4_106214659     HPrz    T    G        1      2        2 
   4 chr4_106214659     ZBoe    T    G        0      0        2 
   4 chr4_106214659     ZGre    T    G        0      0        2 
   4 chr4_106214659     ZHar    T    G        0      0        2 
   4 chr4_106214659   Sample    T    G        0      0        2 
   4 chr4_106219893     AAsi    T    C        0      0        2 
   4 chr4_106219893     AKia    T    C        1      2        2 
   4 chr4_106219893     AOna    T    C        0      0        2 
   4 chr4_106219893     ASom    T    C        0      0        2 
   4 chr4_106219893     HCab    T    C        0      0        2 
   4 chr4_106219893     HPrz    T    C        0      0        2 
   4 chr4_106219893     ZBoe    T    C        0      0        2 
   4 chr4_106219893     ZGre    T    C        0      0        2 
   4 chr4_106219893     ZHar    T    C        0      0        2 
   4 chr4_106219893   Sample    T    C        0      0        2 
   4 chr4_106221275     AAsi    G    A        0      0        2 
   4 chr4_106221275     AKia    G    A        0      0        2 
   4 chr4_106221275     AOna    G    A        0      0        2 
   4 chr4_106221275     ASom    G    A        0      0        2 
   4 chr4_106221275     HCab    G    A        1      2        2 
   4 chr4_106221275     HPrz    G    A        1      2        2 
   4 chr4_106221275     ZBoe    G    A        0      0        2 
   4 chr4_106221275     ZGre    G    A        0      0        2 
   4 chr4_106221275     ZHar    G    A        0      0        2 
   4 chr4_106221275   Sample    G    A        0      0        2 
   4 chr4_106225974     AAsi    A    G        0      0        2 
   4 chr4_106225974     AKia    A    G        1      2        2 
   4 chr4_106225974     AOna    A    G        0      0        2 
   4 chr4_106225974     ASom    A    G        0      0        2 
   4 chr4_106225974     HCab    A    G        0      0        2 
   4 chr4_106225974     HPrz    A    G        0      0        2 
   4 chr4_106225974     ZBoe    A    G        0      0        2 
   4 chr4_106225974     ZGre    A    G        0      0        2 
   4 chr4_106225974     ZHar    A    G        0      0        2 
   4 chr4_106225974   Sample    A    G        0      0        2 
   4 chr4_106236467     AAsi    C    T        0      0        2 
   4 chr4_106236467     AKia    C    T        0      0        2 
   4 chr4_106236467     AOna    C    T        0      0        2 
   4 chr4_106236467     ASom    C    T        0      0        2 
   4 chr4_106236467     HCab    C    T        0      0        2 
   4 chr4_106236467     HPrz    C    T        0      0        2 
   4 chr4_106236467     ZBoe    C    T      0.5      1        2 
   4 chr4_106236467     ZGre    C    T        0      0        2 
   4 chr4_106236467     ZHar    C    T        0      0        2 
   4 chr4_106236467   Sample    C    T        0      0        2 
   4 chr4_106236875     AAsi    T    C        0      0        2 
   4 chr4_106236875     AKia    T    C        0      0        2 
   4 chr4_106236875     AOna    T    C      0.5      1        2 
   4 chr4_106236875     ASom    T    C        0      0        2 
   4 chr4_106236875     HCab    T    C      0.5      1        2 
   4 chr4_106236875     HPrz    T    C        0      0        2 
   4 chr4_106236875     ZBoe    T    C        0      0        2 
   4 chr4_106236875     ZGre    T    C        0      0        2 
   4 chr4_106236875     ZHar    T    C        0      0        2 
   4 chr4_106236875   Sample    T    C        0      0        2 
   4 chr4_106239494     AAsi    C    T        0      0        2 
   4 chr4_106239494     AKia    C    T        0      0        2 
   4 chr4_106239494     AOna    C    T        0      0        2 
   4 chr4_106239494     ASom    C    T        0      0        2 
   4 chr4_106239494     HCab    C    T        0      0        2 
   4 chr4_106239494     HPrz    C    T        0      0        2 
   4 chr4_106239494     ZBoe    C    T        1      2        2 
   4 chr4_106239494     ZGre    C    T        0      0        2 
   4 chr4_106239494     ZHar    C    T        0      0        2 
   4 chr4_106239494   Sample    C    T        0      0        2 
   4 chr4_106241791     AAsi    T    C      0.5      1        2 
   4 chr4_106241791     AKia    T    C        0      0        2 
   4 chr4_106241791     AOna    T    C      0.5      1        2 
   4 chr4_106241791     ASom    T    C        0      0        2 
   4 chr4_106241791     HCab    T    C        0      0        2 
   4 chr4_106241791     HPrz    T    C        0      0        2 
   4 chr4_106241791     ZBoe    T    C        0      0        2 
   4 chr4_106241791     ZGre    T    C        0      0        2 
   4 chr4_106241791     ZHar    T    C        0      0        2 
   4 chr4_106241791   Sample    T    C        0      0        2 
   4 chr4_106246152     AAsi    G    C        0      0        2 
   4 chr4_106246152     AKia    G    C        0      0        2 
   4 chr4_106246152     AOna    G    C        0      0        2 
   4 chr4_106246152     ASom    G    C      0.5      1        2 
   4 chr4_106246152     HCab    G    C        0      0        2 
   4 chr4_106246152     HPrz    G    C        0      0        2 
   4 chr4_106246152     ZBoe    G    C        0      0        2 
   4 chr4_106246152     ZGre    G    C        0      0        2 
   4 chr4_106246152     ZHar    G    C        0      0        2 
   4 chr4_106246152   Sample    G    C        0      0        2 
   4 chr4_106247763     AAsi    A    G        0      0        2 
   4 chr4_106247763     AKia    A    G        0      0        2 
   4 chr4_106247763     AOna    A    G      0.5      1        2 
   4 chr4_106247763     ASom    A    G        0      0        2 
   4 chr4_106247763     HCab    A    G        0      0        2 
   4 chr4_106247763     HPrz    A    G        0      0        2 
   4 chr4_106247763     ZBoe    A    G        0      0        2 
   4 chr4_106247763     ZGre    A    G        0      0        2 
   4 chr4_106247763     ZHar    A    G        0      0        2 
   4 chr4_106247763   Sample    A    G        0      0        2 
   4 chr4_106250393     AAsi    A    G        0      0        2 
   4 chr4_106250393     AKia    A    G        0      0        2 
   4 chr4_106250393     AOna    A    G        0      0        2 
   4 chr4_106250393     ASom    A    G        0      0        2 
   4 chr4_106250393     HCab    A    G        1      2        2 
   4 chr4_106250393     HPrz    A    G        1      2        2 
   4 chr4_106250393     ZBoe    A    G        0      0        2 
   4 chr4_106250393     ZGre    A    G        0      0        2 
   4 chr4_106250393     ZHar    A    G        0      0        2 
   4 chr4_106250393   Sample    A    G        0      0        2 
   4 chr4_106258404     AAsi    C    T        0      0        2 
   4 chr4_106258404     AKia    C    T        1      2        2 
   4 chr4_106258404     AOna    C    T        1      2        2 
   4 chr4_106258404     ASom    C    T        0      0        2 
   4 chr4_106258404     HCab    C    T        0      0        2 
   4 chr4_106258404     HPrz    C    T        0      0        2 
   4 chr4_106258404     ZBoe    C    T        0      0        2 
   4 chr4_106258404     ZGre    C    T        0      0        2 
   4 chr4_106258404     ZHar    C    T        0      0        2 
   4 chr4_106258404   Sample    C    T        0      0        2 
   4 chr4_106258417     AAsi    G    T        0      0        2 
   4 chr4_106258417     AKia    G    T        0      0        2 
   4 chr4_106258417     AOna    G    T        0      0        2 
   4 chr4_106258417     ASom    G    T        0      0        2 
   4 chr4_106258417     HCab    G    T        0      0        2 
   4 chr4_106258417     HPrz    G    T        0      0        2 
   4 chr4_106258417     ZBoe    G    T        0      0        2 
   4 chr4_106258417     ZGre    G    T        0      0        2 
   4 chr4_106258417     ZHar    G    T        1      2        2 
   4 chr4_106258417   Sample    G    T        0      0        2 
   4 chr4_106259878     AAsi    G    A        0      0        2 
   4 chr4_106259878     AKia    G    A        0      0        2 
   4 chr4_106259878     AOna    G    A        0      0        2 
   4 chr4_106259878     ASom    G    A        0      0        2 
   4 chr4_106259878     HCab    G    A        0      0        2 
   4 chr4_106259878     HPrz    G    A        0      0        2 
   4 chr4_106259878     ZBoe    G    A        0      0        2 
   4 chr4_106259878     ZGre    G    A        0      0        2 
   4 chr4_106259878     ZHar    G    A        1      2        2 
   4 chr4_106259878   Sample    G    A        0      0        2 
   4 chr4_106267248     AAsi    G    A        0      0        2 
   4 chr4_106267248     AKia    G    A        0      0        2 
   4 chr4_106267248     AOna    G    A        0      0        2 
   4 chr4_106267248     ASom    G    A        0      0        2 
   4 chr4_106267248     HCab    G    A        0      0        2 
   4 chr4_106267248     HPrz    G    A        0      0        2 
   4 chr4_106267248     ZBoe    G    A      0.5      1        2 
   4 chr4_106267248     ZGre    G    A        0      0        2 
   4 chr4_106267248     ZHar    G    A        0      0        2 
   4 chr4_106267248   Sample    G    A        0      0        2 
   4 chr4_106278700     AAsi    T    C        0      0        2 
   4 chr4_106278700     AKia    T    C        0      0        2 
   4 chr4_106278700     AOna    T    C        0      0        2 
   4 chr4_106278700     ASom    T    C        0      0        2 
   4 chr4_106278700     HCab    T    C        0      0        2 
   4 chr4_106278700     HPrz    T    C        0      0        2 
   4 chr4_106278700     ZBoe    T    C        0      0        2 
   4 chr4_106278700     ZGre    T    C      0.5      1        2 
   4 chr4_106278700     ZHar    T    C        0      0        2 
   4 chr4_106278700   Sample    T    C        0      0        2 
   4 chr4_106283884     AAsi    A    G        0      0        2 
   4 chr4_106283884     AKia    A    G        0      0        2 
   4 chr4_106283884     AOna    A    G        0      0        2 
   4 chr4_106283884     ASom    A    G        0      0        2 
   4 chr4_106283884     HCab    A    G      0.5      1        2 
   4 chr4_106283884     HPrz    A    G        0      0        2 
   4 chr4_106283884     ZBoe    A    G        0      0        2 
   4 chr4_106283884     ZGre    A    G        0      0        2 
   4 chr4_106283884     ZHar    A    G        0      0        2 
   4 chr4_106283884   Sample    A    G        0      0        2 
   4 chr4_106290964     AAsi    T    G        1      2        2 
   4 chr4_106290964     AKia    T    G        0      0        2 
   4 chr4_106290964     AOna    T    G        0      0        2 
   4 chr4_106290964     ASom    T    G        1      2        2 
   4 chr4_106290964     HCab    T    G        0      0        2 
   4 chr4_106290964     HPrz    T    G        0      0        2 
   4 chr4_106290964     ZBoe    T    G        0      0        2 
   4 chr4_106290964     ZGre    T    G        0      0        2 
   4 chr4_106290964     ZHar    T    G        0      0        2 
   4 chr4_106290964   Sample    T    G        1      2        2 
   4 chr4_106300508     AAsi    T    C        0      0        2 
   4 chr4_106300508     AKia    T    C        0      0        2 
   4 chr4_106300508     AOna    T    C        0      0        2 
   4 chr4_106300508     ASom    T    C        0      0        2 
   4 chr4_106300508     HCab    T    C        1      2        2 
   4 chr4_106300508     HPrz    T    C        1      2        2 
   4 chr4_106300508     ZBoe    T    C        0      0        2 
   4 chr4_106300508     ZGre    T    C        0      0        2 
   4 chr4_106300508     ZHar    T    C        0      0        2 
   4 chr4_106300508   Sample    T    C        0      0        2 
   4 chr4_106301025     AAsi    G    A        0      0        2 
   4 chr4_106301025     AKia    G    A        0      0        2 
   4 chr4_106301025     AOna    G    A        0      0        2 
   4 chr4_106301025     ASom    G    A        0      0        2 
   4 chr4_106301025     HCab    G    A        1      2        2 
   4 chr4_106301025     HPrz    G    A        1      2        2 
   4 chr4_106301025     ZBoe    G    A        0      0        2 
   4 chr4_106301025     ZGre    G    A        0      0        2 
   4 chr4_106301025     ZHar    G    A        0      0        2 
   4 chr4_106301025   Sample    G    A        0      0        2 
   4 chr4_106304116     AAsi    C    G      0.5      1        2 
   4 chr4_106304116     AKia    C    G        0      0        2 
   4 chr4_106304116     AOna    C    G        0      0        2 
   4 chr4_106304116     ASom    C    G        0      0        2 
   4 chr4_106304116     HCab    C    G        0      0        2 
   4 chr4_106304116     HPrz    C    G        0      0        2 
   4 chr4_106304116     ZBoe    C    G        0      0        2 
   4 chr4_106304116     ZGre    C    G        0      0        2 
   4 chr4_106304116     ZHar    C    G        0      0        2 
   4 chr4_106304116   Sample    C    G        0      0        2 
   4 chr4_106320407     AAsi    T    C        0      0        2 
   4 chr4_106320407     AKia    T    C        0      0        2 
   4 chr4_106320407     AOna    T    C        0      0        2 
   4 chr4_106320407     ASom    T    C        0      0        2 
   4 chr4_106320407     HCab    T    C        0      0        2 
   4 chr4_106320407     HPrz    T    C        0      0        2 
   4 chr4_106320407     ZBoe    T    C        0      0        2 
   4 chr4_106320407     ZGre    T    C        1      2        2 
   4 chr4_106320407     ZHar    T    C        0      0        2 
   4 chr4_106320407   Sample    T    C        0      0        2 
   4 chr4_106322267     AAsi    A    G        0      0        2 
   4 chr4_106322267     AKia    A    G        0      0        2 
   4 chr4_106322267     AOna    A    G        0      0        2 
   4 chr4_106322267     ASom    A    G        0      0        2 
   4 chr4_106322267     HCab    A    G      0.5      1        2 
   4 chr4_106322267     HPrz    A    G        0      0        2 
   4 chr4_106322267     ZBoe    A    G        0      0        2 
   4 chr4_106322267     ZGre    A    G        0      0        2 
   4 chr4_106322267     ZHar    A    G        0      0        2 
   4 chr4_106322267   Sample    A    G        0      0        2 
   4 chr4_106332433     AAsi    T    C        0      0        2 
   4 chr4_106332433     AKia    T    C        0      0        2 
   4 chr4_106332433     AOna    T    C        0      0        2 
   4 chr4_106332433     ASom    T    C        0      0        2 
   4 chr4_106332433     HCab    T    C        0      0        2 
   4 chr4_106332433     HPrz    T    C        0      0        2 
   4 chr4_106332433     ZBoe    T    C        1      2        2 
   4 chr4_106332433     ZGre    T    C        0      0        2 
   4 chr4_106332433     ZHar    T    C        0      0        2 
   4 chr4_106332433   Sample    T    C        0      0        2 
   4 chr4_106338551     AAsi    T    C        0      0        2 
   4 chr4_106338551     AKia    T    C        0      0        2 
   4 chr4_106338551     AOna    T    C        0      0        2 
   4 chr4_106338551     ASom    T    C        0      0        2 
   4 chr4_106338551     HCab    T    C        0      0        2 
   4 chr4_106338551     HPrz    T    C        0      0        2 
   4 chr4_106338551     ZBoe    T    C        0      0        2 
   4 chr4_106338551     ZGre    T    C        0      0        2 
   4 chr4_106338551     ZHar    T    C        1      2        2 
   4 chr4_106338551   Sample    T    C        0      0        2 
   4 chr4_106339510     AAsi    T    C        0      0        2 
   4 chr4_106339510     AKia    T    C        0      0        2 
   4 chr4_106339510     AOna    T    C        0      0        2 
   4 chr4_106339510     ASom    T    C        0      0        2 
   4 chr4_106339510     HCab    T    C        0      0        2 
   4 chr4_106339510     HPrz    T    C        0      0        2 
   4 chr4_106339510     ZBoe    T    C        0      0        2 
   4 chr4_106339510     ZGre    T    C        0      0        2 
   4 chr4_106339510     ZHar    T    C      0.5      1        2 
   4 chr4_106339510   Sample    T    C        0      0        2 
   4 chr4_106339598     AAsi    G    A        0      0        2 
   4 chr4_106339598     AKia    G    A        1      2        2 
   4 chr4_106339598     AOna    G    A        1      2        2 
   4 chr4_106339598     ASom    G    A        0      0        2 
   4 chr4_106339598     HCab    G    A        0      0        2 
   4 chr4_106339598     HPrz    G    A        0      0        2 
   4 chr4_106339598     ZBoe    G    A        0      0        2 
   4 chr4_106339598     ZGre    G    A        0      0        2 
   4 chr4_106339598     ZHar    G    A        0      0        2 
   4 chr4_106339598   Sample    G    A        0      0        2 
   4 chr4_106352659     AAsi    C    G      0.5      1        2 
   4 chr4_106352659     AKia    C    G        0      0        2 
   4 chr4_106352659     AOna    C    G        0      0        2 
   4 chr4_106352659     ASom    C    G        0      0        2 
   4 chr4_106352659     HCab    C    G        0      0        2 
   4 chr4_106352659     HPrz    C    G        0      0        2 
   4 chr4_106352659     ZBoe    C    G        0      0        2 
   4 chr4_106352659     ZGre    C    G        0      0        2 
   4 chr4_106352659     ZHar    C    G        0      0        2 
   4 chr4_106352659   Sample    C    G        0      0        2 
   4 chr4_106357066     AAsi    G    A        0      0        2 
   4 chr4_106357066     AKia    G    A        0      0        2 
   4 chr4_106357066     AOna    G    A        0      0        2 
   4 chr4_106357066     ASom    G    A        0      0        2 
   4 chr4_106357066     HCab    G    A        1      2        2 
   4 chr4_106357066     HPrz    G    A        1      2        2 
   4 chr4_106357066     ZBoe    G    A        0      0        2 
   4 chr4_106357066     ZGre    G    A        0      0        2 
   4 chr4_106357066     ZHar    G    A        0      0        2 
   4 chr4_106357066   Sample    G    A        0      0        2 
   4 chr4_106357371     AAsi    T    G        0      0        2 
   4 chr4_106357371     AKia    T    G        0      0        2 
   4 chr4_106357371     AOna    T    G        0      0        2 
   4 chr4_106357371     ASom    T    G        0      0        2 
   4 chr4_106357371     HCab    T    G        1      2        2 
   4 chr4_106357371     HPrz    T    G        1      2        2 
   4 chr4_106357371     ZBoe    T    G        0      0        2 
   4 chr4_106357371     ZGre    T    G        0      0        2 
   4 chr4_106357371     ZHar    T    G        0      0        2 
   4 chr4_106357371   Sample    T    G        0      0        2 
   4 chr4_106359399     AAsi    T    C      0.5      1        2 
   4 chr4_106359399     AKia    T    C        0      0        2 
   4 chr4_106359399     AOna    T    C        0      0        2 
   4 chr4_106359399     ASom    T    C        0      0        2 
   4 chr4_106359399     HCab    T    C        0      0        2 
   4 chr4_106359399     HPrz    T    C        0      0        2 
   4 chr4_106359399     ZBoe    T    C        0      0        2 
   4 chr4_106359399     ZGre    T    C        0      0        2 
   4 chr4_106359399     ZHar    T    C        0      0        2 
   4 chr4_106359399   Sample    T    C        0      0        2 
   4 chr4_106360679     AAsi    C    G        0      0        2 
   4 chr4_106360679     AKia    C    G        0      0        2 
   4 chr4_106360679     AOna    C    G        0      0        2 
   4 chr4_106360679     ASom    C    G        0      0        2 
   4 chr4_106360679     HCab    C    G        1      2        2 
   4 chr4_106360679     HPrz    C    G        1      2        2 
   4 chr4_106360679     ZBoe    C    G        0      0        2 
   4 chr4_106360679     ZGre    C    G        0      0        2 
   4 chr4_106360679     ZHar    C    G        0      0        2 
   4 chr4_106360679   Sample    C    G        0      0        2 
   4 chr4_106361801     AAsi    A    G        1      2        2 
   4 chr4_106361801     AKia    A    G        0      0        2 
   4 chr4_106361801     AOna    A    G        0      0        2 
   4 chr4_106361801     ASom    A    G        1      2        2 
   4 chr4_106361801     HCab    A    G        0      0        2 
   4 chr4_106361801     HPrz    A    G        0      0        2 
   4 chr4_106361801     ZBoe    A    G        0      0        2 
   4 chr4_106361801     ZGre    A    G        0      0        2 
   4 chr4_106361801     ZHar    A    G        0      0        2 
   4 chr4_106361801   Sample    A    G        1      2        2 
   4 chr4_106368027     AAsi    G    A        0      0        2 
   4 chr4_106368027     AKia    G    A        0      0        2 
   4 chr4_106368027     AOna    G    A        0      0        2 
   4 chr4_106368027     ASom    G    A        1      2        2 
   4 chr4_106368027     HCab    G    A        0      0        2 
   4 chr4_106368027     HPrz    G    A        0      0        2 
   4 chr4_106368027     ZBoe    G    A        0      0        2 
   4 chr4_106368027     ZGre    G    A        0      0        2 
   4 chr4_106368027     ZHar    G    A        0      0        2 
   4 chr4_106368027   Sample    G    A        0      0        2 
   4 chr4_106376092     AAsi    C    A        0      0        2 
   4 chr4_106376092     AKia    C    A        0      0        2 
   4 chr4_106376092     AOna    C    A        0      0        2 
   4 chr4_106376092     ASom    C    A        0      0        2 
   4 chr4_106376092     HCab    C    A        0      0        2 
   4 chr4_106376092     HPrz    C    A      0.5      1        2 
   4 chr4_106376092     ZBoe    C    A        0      0        2 
   4 chr4_106376092     ZGre    C    A        0      0        2 
   4 chr4_106376092     ZHar    C    A        0      0        2 
   4 chr4_106376092   Sample    C    A        0      0        2 
   4 chr4_106379588     AAsi    C    G      0.5      1        2 
   4 chr4_106379588     AKia    C    G        0      0        2 
   4 chr4_106379588     AOna    C    G        0      0        2 
   4 chr4_106379588     ASom    C    G        0      0        2 
   4 chr4_106379588     HCab    C    G        0      0        2 
   4 chr4_106379588     HPrz    C    G        0      0        2 
   4 chr4_106379588     ZBoe    C    G        0      0        2 
   4 chr4_106379588     ZGre    C    G        0      0        2 
   4 chr4_106379588     ZHar    C    G        0      0        2 
   4 chr4_106379588   Sample    C    G        0      0        2 
   4 chr4_106386211     AAsi    G    A        0      0        2 
   4 chr4_106386211     AKia    G    A        0      0        2 
   4 chr4_106386211     AOna    G    A        0      0        2 
   4 chr4_106386211     ASom    G    A        0      0        2 
   4 chr4_106386211     HCab    G    A        1      2        2 
   4 chr4_106386211     HPrz    G    A        1      2        2 
   4 chr4_106386211     ZBoe    G    A        0      0        2 
   4 chr4_106386211     ZGre    G    A        0      0        2 
   4 chr4_106386211     ZHar    G    A        0      0        2 
   4 chr4_106386211   Sample    G    A        0      0        2 
   4 chr4_106387276     AAsi    T    G        0      0        2 
   4 chr4_106387276     AKia    T    G        0      0        2 
   4 chr4_106387276     AOna    T    G        0      0        2 
   4 chr4_106387276     ASom    T    G        0      0        2 
   4 chr4_106387276     HCab    T    G        0      0        2 
   4 chr4_106387276     HPrz    T    G      0.5      1        2 
   4 chr4_106387276     ZBoe    T    G        0      0        2 
   4 chr4_106387276     ZGre    T    G        0      0        2 
   4 chr4_106387276     ZHar    T    G        0      0        2 
   4 chr4_106387276   Sample    T    G        0      0        2 
   4 chr4_106389796     AAsi    A    G        0      0        2 
   4 chr4_106389796     AKia    A    G        0      0        2 
   4 chr4_106389796     AOna    A    G        0      0        2 
   4 chr4_106389796     ASom    A    G        0      0        2 
   4 chr4_106389796     HCab    A    G        0      0        2 
   4 chr4_106389796     HPrz    A    G        0      0        2 
   4 chr4_106389796     ZBoe    A    G      0.5      1        2 
   4 chr4_106389796     ZGre    A    G        0      0        2 
   4 chr4_106389796     ZHar    A    G        0      0        2 
   4 chr4_106389796   Sample    A    G        0      0        2 
   4 chr4_106399635     AAsi    G    A        1      2        2 
   4 chr4_106399635     AKia    G    A        1      2        2 
   4 chr4_106399635     AOna    G    A        1      2        2 
   4 chr4_106399635     ASom    G    A        1      2        2 
   4 chr4_106399635     HCab    G    A        0      0        2 
   4 chr4_106399635     HPrz    G    A        0      0        2 
   4 chr4_106399635     ZBoe    G    A        0      0        2 
   4 chr4_106399635     ZGre    G    A        0      0        2 
   4 chr4_106399635     ZHar    G    A        0      0        2 
   4 chr4_106399635   Sample    G    A        1      2        2 
   4 chr4_106412751     AAsi    G    A        0      0        2 
   4 chr4_106412751     AKia    G    A        0      0        2 
   4 chr4_106412751     AOna    G    A        0      0        2 
   4 chr4_106412751     ASom    G    A        0      0        2 
   4 chr4_106412751     HCab    G    A        1      2        2 
   4 chr4_106412751     HPrz    G    A        1      2        2 
   4 chr4_106412751     ZBoe    G    A        0      0        2 
   4 chr4_106412751     ZGre    G    A        0      0        2 
   4 chr4_106412751     ZHar    G    A        0      0        2 
   4 chr4_106412751   Sample    G    A        0      0        2 
   4 chr4_106413504     AAsi    C    T        0      0        2 
   4 chr4_106413504     AKia    C    T        0      0        2 
   4 chr4_106413504     AOna    C    T        0      0        2 
   4 chr4_106413504     ASom    C    T        0      0        2 
   4 chr4_106413504     HCab    C    T        1      2        2 
   4 chr4_106413504     HPrz    C    T        1      2        2 
   4 chr4_106413504     ZBoe    C    T        0      0        2 
   4 chr4_106413504     ZGre    C    T        0      0        2 
   4 chr4_106413504     ZHar    C    T        0      0        2 
   4 chr4_106413504   Sample    C    T        0      0        2 
   4 chr4_106416602     AAsi    T    C        0      0        2 
   4 chr4_106416602     AKia    T    C        0      0        2 
   4 chr4_106416602     AOna    T    C        0      0        2 
   4 chr4_106416602     ASom    T    C        0      0        2 
   4 chr4_106416602     HCab    T    C      0.5      1        2 
   4 chr4_106416602     HPrz    T    C        0      0        2 
   4 chr4_106416602     ZBoe    T    C        0      0        2 
   4 chr4_106416602     ZGre    T    C        0      0        2 
   4 chr4_106416602     ZHar    T    C        0      0        2 
   4 chr4_106416602   Sample    T    C        0      0        2 
   4 chr4_106417527     AAsi    A    C        0      0        2 
   4 chr4_106417527     AKia    A    C        0      0        2 
   4 chr4_106417527     AOna    A    C        0      0        2 
   4 chr4_106417527     ASom    A    C        0      0        2 
   4 chr4_106417527     HCab    A    C        1      2        2 
   4 chr4_106417527     HPrz    A    C        1      2        2 
   4 chr4_106417527     ZBoe    A    C        0      0        2 
   4 chr4_106417527     ZGre    A    C        0      0        2 
   4 chr4_106417527     ZHar    A    C        0      0        2 
   4 chr4_106417527   Sample    A    C        0      0        2 
   4 chr4_106425613     AAsi    G    A        0      0        2 
   4 chr4_106425613     AKia    G    A        0      0        2 
   4 chr4_106425613     AOna    G    A        0      0        2 
   4 chr4_106425613     ASom    G    A        1      2        2 
   4 chr4_106425613     HCab    G    A        0      0        2 
   4 chr4_106425613     HPrz    G    A        0      0        2 
   4 chr4_106425613     ZBoe    G    A        0      0        2 
   4 chr4_106425613     ZGre    G    A        0      0        2 
   4 chr4_106425613     ZHar    G    A        0      0        2 
   4 chr4_106425613   Sample    G    A        0      0        2 
   4 chr4_106426781     AAsi    A    G        0      0        2 
   4 chr4_106426781     AKia    A    G        0      0        2 
   4 chr4_106426781     AOna    A    G        0      0        2 
   4 chr4_106426781     ASom    A    G        0      0        2 
   4 chr4_106426781     HCab    A    G        0      0        2 
   4 chr4_106426781     HPrz    A    G        0      0        2 
   4 chr4_106426781     ZBoe    A    G        0      0        2 
   4 chr4_106426781     ZGre    A    G      0.5      1        2 
   4 chr4_106426781     ZHar    A    G        0      0        2 
   4 chr4_106426781   Sample    A    G        0      0        2 
   4 chr4_106434981     AAsi    G    A        0      0        2 
   4 chr4_106434981     AKia    G    A        0      0        2 
   4 chr4_106434981     AOna    G    A        0      0        2 
   4 chr4_106434981     ASom    G    A        0      0        2 
   4 chr4_106434981     HCab    G    A        0      0        2 
   4 chr4_106434981     HPrz    G    A        0      0        2 
   4 chr4_106434981     ZBoe    G    A      0.5      1        2 
   4 chr4_106434981     ZGre    G    A        0      0        2 
   4 chr4_106434981     ZHar    G    A        0      0        2 
   4 chr4_106434981   Sample    G    A        0      0        2 
   4 chr4_106438599     AAsi    C    G        0      0        2 
   4 chr4_106438599     AKia    C    G        0      0        2 
   4 chr4_106438599     AOna    C    G        0      0        2 
   4 chr4_106438599     ASom    C    G        0      0        2 
   4 chr4_106438599     HCab    C    G        1      2        2 
   4 chr4_106438599     HPrz    C    G        1      2        2 
   4 chr4_106438599     ZBoe    C    G        0      0        2 
   4 chr4_106438599     ZGre    C    G        0      0        2 
   4 chr4_106438599     ZHar    C    G        0      0        2 
   4 chr4_106438599   Sample    C    G        0      0        2 
   4 chr4_106439370     AAsi    T    C        0      0        2 
   4 chr4_106439370     AKia    T    C        0      0        2 
   4 chr4_106439370     AOna    T    C        0      0        2 
   4 chr4_106439370     ASom    T    C        0      0        2 
   4 chr4_106439370     HCab    T    C      0.5      1        2 
   4 chr4_106439370     HPrz    T    C        0      0        2 
   4 chr4_106439370     ZBoe    T    C        0      0        2 
   4 chr4_106439370     ZGre    T    C        0      0        2 
   4 chr4_106439370     ZHar    T    C        0      0        2 
   4 chr4_106439370   Sample    T    C        0      0        2 
   4 chr4_106440503     AAsi    A    G        0      0        2 
   4 chr4_106440503     AKia    A    G        0      0        2 
   4 chr4_106440503     AOna    A    G      0.5      1        2 
   4 chr4_106440503     ASom    A    G        0      0        2 
   4 chr4_106440503     HCab    A    G        0      0        2 
   4 chr4_106440503     HPrz    A    G        0      0        2 
   4 chr4_106440503     ZBoe    A    G        0      0        2 
   4 chr4_106440503     ZGre    A    G        0      0        2 
   4 chr4_106440503     ZHar    A    G        0      0        2 
   4 chr4_106440503   Sample    A    G        0      0        2 
   4 chr4_106444004     AAsi    T    C      0.5      1        2 
   4 chr4_106444004     AKia    T    C        0      0        2 
   4 chr4_106444004     AOna    T    C        0      0        2 
   4 chr4_106444004     ASom    T    C        1      2        2 
   4 chr4_106444004     HCab    T    C        0      0        2 
   4 chr4_106444004     HPrz    T    C        0      0        2 
   4 chr4_106444004     ZBoe    T    C        0      0        2 
   4 chr4_106444004     ZGre    T    C        0      0        2 
   4 chr4_106444004     ZHar    T    C        0      0        2 
   4 chr4_106444004   Sample    T    C        1      2        2 
   4 chr4_106448343     AAsi    T    C        0      0        2 
   4 chr4_106448343     AKia    T    C        0      0        2 
   4 chr4_106448343     AOna    T    C        0      0        2 
   4 chr4_106448343     ASom    T    C        0      0        2 
   4 chr4_106448343     HCab    T    C        0      0        2 
   4 chr4_106448343     HPrz    T    C      0.5      1        2 
   4 chr4_106448343     ZBoe    T    C        0      0        2 
   4 chr4_106448343     ZGre    T    C        0      0        2 
   4 chr4_106448343     ZHar    T    C        0      0        2 
   4 chr4_106448343   Sample    T    C        0      0        2 
   4 chr4_106450323     AAsi    G    A        0      0        2 
   4 chr4_106450323     AKia    G    A        0      0        2 
   4 chr4_106450323     AOna    G    A        0      0        2 
   4 chr4_106450323     ASom    G    A        0      0        2 
   4 chr4_106450323     HCab    G    A        1      2        2 
   4 chr4_106450323     HPrz    G    A        1      2        2 
   4 chr4_106450323     ZBoe    G    A        0      0        2 
   4 chr4_106450323     ZGre    G    A        0      0        2 
   4 chr4_106450323     ZHar    G    A        0      0        2 
   4 chr4_106450323   Sample    G    A        0      0        2 
   4 chr4_106450986     AAsi    T    A        0      0        2 
   4 chr4_106450986     AKia    T    A        0      0        2 
   4 chr4_106450986     AOna    T    A        0      0        2 
   4 chr4_106450986     ASom    T    A        0      0        2 
   4 chr4_106450986     HCab    T    A        1      2        2 
   4 chr4_106450986     HPrz    T    A        1      2        2 
   4 chr4_106450986     ZBoe    T    A        0      0        2 
   4 chr4_106450986     ZGre    T    A        0      0        2 
   4 chr4_106450986     ZHar    T    A        0      0        2 
   4 chr4_106450986   Sample    T    A        0      0        2 
   4 chr4_106453096     AAsi    T    C        0      0        2 
   4 chr4_106453096     AKia    T    C        0      0        2 
   4 chr4_106453096     AOna    T    C        0      0        2 
   4 chr4_106453096     ASom    T    C        0      0        2 
   4 chr4_106453096     HCab    T    C      0.5      1        2 
   4 chr4_106453096     HPrz    T    C        0      0        2 
   4 chr4_106453096     ZBoe    T    C        0      0        2 
   4 chr4_106453096     ZGre    T    C        0      0        2 
   4 chr4_106453096     ZHar    T    C        0      0        2 
   4 chr4_106453096   Sample    T    C        0      0        2 
   4 chr4_106457316     AAsi    T    G      0.5      1        2 
   4 chr4_106457316     AKia    T    G        0      0        2 
   4 chr4_106457316     AOna    T    G        0      0        2 
   4 chr4_106457316     ASom    T    G        0      0        2 
   4 chr4_106457316     HCab    T    G        0      0        2 
   4 chr4_106457316     HPrz    T    G        0      0        2 
   4 chr4_106457316     ZBoe    T    G        0      0        2 
   4 chr4_106457316     ZGre    T    G        0      0        2 
   4 chr4_106457316     ZHar    T    G        0      0        2 
   4 chr4_106457316   Sample    T    G        0      0        2 
   4 chr4_106463423     AAsi    G    C        0      0        2 
   4 chr4_106463423     AKia    G    C        0      0        2 
   4 chr4_106463423     AOna    G    C        0      0        2 
   4 chr4_106463423     ASom    G    C        0      0        2 
   4 chr4_106463423     HCab    G    C        0      0        2 
   4 chr4_106463423     HPrz    G    C        0      0        2 
   4 chr4_106463423     ZBoe    G    C        0      0        2 
   4 chr4_106463423     ZGre    G    C        1      2        2 
   4 chr4_106463423     ZHar    G    C        0      0        2 
   4 chr4_106463423   Sample    G    C        0      0        2 
   4 chr4_106465194     AAsi    T    C        0      0        2 
   4 chr4_106465194     AKia    T    C        0      0        2 
   4 chr4_106465194     AOna    T    C        0      0        2 
   4 chr4_106465194     ASom    T    C        0      0        2 
   4 chr4_106465194     HCab    T    C        0      0        2 
   4 chr4_106465194     HPrz    T    C        0      0        2 
   4 chr4_106465194     ZBoe    T    C        1      2        2 
   4 chr4_106465194     ZGre    T    C        1      2        2 
   4 chr4_106465194     ZHar    T    C        0      0        2 
   4 chr4_106465194   Sample    T    C        0      0        2 
   4 chr4_106467400     AAsi    C    A        0      0        2 
   4 chr4_106467400     AKia    C    A        0      0        2 
   4 chr4_106467400     AOna    C    A        0      0        2 
   4 chr4_106467400     ASom    C    A        0      0        2 
   4 chr4_106467400     HCab    C    A        0      0        2 
   4 chr4_106467400     HPrz    C    A        0      0        2 
   4 chr4_106467400     ZBoe    C    A        0      0        2 
   4 chr4_106467400     ZGre    C    A        1      2        2 
   4 chr4_106467400     ZHar    C    A        0      0        2 
   4 chr4_106467400   Sample    C    A        0      0        2 
   4 chr4_106475419     AAsi    T    C        0      0        2 
   4 chr4_106475419     AKia    T    C        0      0        2 
   4 chr4_106475419     AOna    T    C      0.5      1        2 
   4 chr4_106475419     ASom    T    C        0      0        2 
   4 chr4_106475419     HCab    T    C        0      0        2 
   4 chr4_106475419     HPrz    T    C        0      0        2 
   4 chr4_106475419     ZBoe    T    C        0      0        2 
   4 chr4_106475419     ZGre    T    C        0      0        2 
   4 chr4_106475419     ZHar    T    C        0      0        2 
   4 chr4_106475419   Sample    T    C        0      0        2 
   4 chr4_106476490     AAsi    C    T        0      0        2 
   4 chr4_106476490     AKia    C    T        0      0        2 
   4 chr4_106476490     AOna    C    T        0      0        2 
   4 chr4_106476490     ASom    C    T        0      0        2 
   4 chr4_106476490     HCab    C    T        1      2        2 
   4 chr4_106476490     HPrz    C    T        1      2        2 
   4 chr4_106476490     ZBoe    C    T        0      0        2 
   4 chr4_106476490     ZGre    C    T        0      0        2 
   4 chr4_106476490     ZHar    C    T        0      0        2 
   4 chr4_106476490   Sample    C    T        0      0        2 
   4 chr4_106478806     AAsi    A    G      0.5      1        2 
   4 chr4_106478806     AKia    A    G        0      0        2 
   4 chr4_106478806     AOna    A    G        0      0        2 
   4 chr4_106478806     ASom    A    G        0      0        2 
   4 chr4_106478806     HCab    A    G        0      0        2 
   4 chr4_106478806     HPrz    A    G        0      0        2 
   4 chr4_106478806     ZBoe    A    G        0      0        2 
   4 chr4_106478806     ZGre    A    G        0      0        2 
   4 chr4_106478806     ZHar    A    G        0      0        2 
   4 chr4_106478806   Sample    A    G        0      0        2 
   4 chr4_106481709     AAsi    A    G        0      0        2 
   4 chr4_106481709     AKia    A    G        0      0        2 
   4 chr4_106481709     AOna    A    G        0      0        2 
   4 chr4_106481709     ASom    A    G        0      0        2 
   4 chr4_106481709     HCab    A    G        0      0        2 
   4 chr4_106481709     HPrz    A    G        0      0        2 
   4 chr4_106481709     ZBoe    A    G      0.5      1        2 
   4 chr4_106481709     ZGre    A    G        0      0        2 
   4 chr4_106481709     ZHar    A    G        0      0        2 
   4 chr4_106481709   Sample    A    G        0      0        2 
   4 chr4_106484407     AAsi    A    G        0      0        2 
   4 chr4_106484407     AKia    A    G        0      0        2 
   4 chr4_106484407     AOna    A    G        0      0        2 
   4 chr4_106484407     ASom    A    G        0      0        2 
   4 chr4_106484407     HCab    A    G        0      0        2 
   4 chr4_106484407     HPrz    A    G        0      0        2 
   4 chr4_106484407     ZBoe    A    G        1      2        2 
   4 chr4_106484407     ZGre    A    G        0      0        2 
   4 chr4_106484407     ZHar    A    G        0      0        2 
   4 chr4_106484407   Sample    A    G        0      0        2 
   4 chr4_106485413     AAsi    G    C        0      0        2 
   4 chr4_106485413     AKia    G    C        1      2        2 
   4 chr4_106485413     AOna    G    C      0.5      1        2 
   4 chr4_106485413     ASom    G    C        0      0        2 
   4 chr4_106485413     HCab    G    C        0      0        2 
   4 chr4_106485413     HPrz    G    C        0      0        2 
   4 chr4_106485413     ZBoe    G    C        0      0        2 
   4 chr4_106485413     ZGre    G    C        0      0        2 
   4 chr4_106485413     ZHar    G    C        0      0        2 
   4 chr4_106485413   Sample    G    C        0      0        2 
   4 chr4_106485888     AAsi    T    G        0      0        2 
   4 chr4_106485888     AKia    T    G        0      0        2 
   4 chr4_106485888     AOna    T    G        0      0        2 
   4 chr4_106485888     ASom    T    G        0      0        2 
   4 chr4_106485888     HCab    T    G        0      0        2 
   4 chr4_106485888     HPrz    T    G        0      0        2 
   4 chr4_106485888     ZBoe    T    G      0.5      1        2 
   4 chr4_106485888     ZGre    T    G        0      0        2 
   4 chr4_106485888     ZHar    T    G        0      0        2 
   4 chr4_106485888   Sample    T    G        0      0        2 
   4 chr4_106486329     AAsi    C    A        0      0        2 
   4 chr4_106486329     AKia    C    A        0      0        2 
   4 chr4_106486329     AOna    C    A      0.5      1        2 
   4 chr4_106486329     ASom    C    A        0      0        2 
   4 chr4_106486329     HCab    C    A        0      0        2 
   4 chr4_106486329     HPrz    C    A        0      0        2 
   4 chr4_106486329     ZBoe    C    A        0      0        2 
   4 chr4_106486329     ZGre    C    A        0      0        2 
   4 chr4_106486329     ZHar    C    A        0      0        2 
   4 chr4_106486329   Sample    C    A        0      0        2 
   4 chr4_106487063     AAsi    T    C        0      0        2 
   4 chr4_106487063     AKia    T    C        0      0        2 
   4 chr4_106487063     AOna    T    C        0      0        2 
   4 chr4_106487063     ASom    T    C        0      0        2 
   4 chr4_106487063     HCab    T    C        0      0        2 
   4 chr4_106487063     HPrz    T    C        0      0        2 
   4 chr4_106487063     ZBoe    T    C        0      0        2 
   4 chr4_106487063     ZGre    T    C        0      0        2 
   4 chr4_106487063     ZHar    T    C        1      2        2 
   4 chr4_106487063   Sample    T    C        0      0        2 
   4 chr4_106488080     AAsi    T    C        0      0        2 
   4 chr4_106488080     AKia    T    C        0      0        2 
   4 chr4_106488080     AOna    T    C        0      0        2 
   4 chr4_106488080     ASom    T    C        0      0        2 
   4 chr4_106488080     HCab    T    C        0      0        2 
   4 chr4_106488080     HPrz    T    C      0.5      1        2 
   4 chr4_106488080     ZBoe    T    C        0      0        2 
   4 chr4_106488080     ZGre    T    C        0      0        2 
   4 chr4_106488080     ZHar    T    C        0      0        2 
   4 chr4_106488080   Sample    T    C        0      0        2 
   4 chr4_106491589     AAsi    A    C        0      0        2 
   4 chr4_106491589     AKia    A    C        0      0        2 
   4 chr4_106491589     AOna    A    C        0      0        2 
   4 chr4_106491589     ASom    A    C        0      0        2 
   4 chr4_106491589     HCab    A    C        1      2        2 
   4 chr4_106491589     HPrz    A    C        1      2        2 
   4 chr4_106491589     ZBoe    A    C        0      0        2 
   4 chr4_106491589     ZGre    A    C        0      0        2 
   4 chr4_106491589     ZHar    A    C        0      0        2 
   4 chr4_106491589   Sample    A    C        0      0        2 
   4 chr4_106493406     AAsi    A    G        1      2        2 
   4 chr4_106493406     AKia    A    G        0      0        2 
   4 chr4_106493406     AOna    A    G        0      0        2 
   4 chr4_106493406     ASom    A    G        1      2        2 
   4 chr4_106493406     HCab    A    G        0      0        2 
   4 chr4_106493406     HPrz    A    G        0      0        2 
   4 chr4_106493406     ZBoe    A    G        0      0        2 
   4 chr4_106493406     ZGre    A    G        0      0        2 
   4 chr4_106493406     ZHar    A    G        0      0        2 
   4 chr4_106493406   Sample    A    G        1      2        2 
   4 chr4_106504165     AAsi    T    C        0      0        2 
   4 chr4_106504165     AKia    T    C        0      0        2 
   4 chr4_106504165     AOna    T    C      0.5      1        2 
   4 chr4_106504165     ASom    T    C        0      0        2 
   4 chr4_106504165     HCab    T    C        0      0        2 
   4 chr4_106504165     HPrz    T    C        0      0        2 
   4 chr4_106504165     ZBoe    T    C        0      0        2 
   4 chr4_106504165     ZGre    T    C        0      0        2 
   4 chr4_106504165     ZHar    T    C        0      0        2 
   4 chr4_106504165   Sample    T    C        0      0        2 
   4 chr4_106512861     AAsi    G    A      0.5      1        2 
   4 chr4_106512861     AKia    G    A        0      0        2 
   4 chr4_106512861     AOna    G    A        0      0        2 
   4 chr4_106512861     ASom    G    A        0      0        2 
   4 chr4_106512861     HCab    G    A        0      0        2 
   4 chr4_106512861     HPrz    G    A        0      0        2 
   4 chr4_106512861     ZBoe    G    A        0      0        2 
   4 chr4_106512861     ZGre    G    A        0      0        2 
   4 chr4_106512861     ZHar    G    A        0      0        2 
   4 chr4_106512861   Sample    G    A        0      0        2 
   4 chr4_106520435     AAsi    T    C        0      0        2 
   4 chr4_106520435     AKia    T    C        0      0        2 
   4 chr4_106520435     AOna    T    C        0      0        2 
   4 chr4_106520435     ASom    T    C        0      0        2 
   4 chr4_106520435     HCab    T    C        1      2        2 
   4 chr4_106520435     HPrz    T    C        0      0        2 
   4 chr4_106520435     ZBoe    T    C        0      0        2 
   4 chr4_106520435     ZGre    T    C        0      0        2 
   4 chr4_106520435     ZHar    T    C        0      0        2 
   4 chr4_106520435   Sample    T    C        1      2        2 
   4 chr4_106523681     AAsi    C    T        0      0        2 
   4 chr4_106523681     AKia    C    T        0      0        2 
   4 chr4_106523681     AOna    C    T        0      0        2 
   4 chr4_106523681     ASom    C    T        0      0        2 
   4 chr4_106523681     HCab    C    T        0      0        2 
   4 chr4_106523681     HPrz    C    T        0      0        2 
   4 chr4_106523681     ZBoe    C    T        1      2        2 
   4 chr4_106523681     ZGre    C    T        0      0        2 
   4 chr4_106523681     ZHar    C    T        0      0        2 
   4 chr4_106523681   Sample    C    T        0      0        2 
   4 chr4_106524053     AAsi    T    C        0      0        2 
   4 chr4_106524053     AKia    T    C        0      0        2 
   4 chr4_106524053     AOna    T    C        0      0        2 
   4 chr4_106524053     ASom    T    C      0.5      1        2 
   4 chr4_106524053     HCab    T    C        0      0        2 
   4 chr4_106524053     HPrz    T    C        0      0        2 
   4 chr4_106524053     ZBoe    T    C        0      0        2 
   4 chr4_106524053     ZGre    T    C        1      2        2 
   4 chr4_106524053     ZHar    T    C        0      0        2 
   4 chr4_106524053   Sample    T    C        0      0        2 
   4 chr4_106532966     AAsi    G    A        0      0        2 
   4 chr4_106532966     AKia    G    A        0      0        2 
   4 chr4_106532966     AOna    G    A        0      0        2 
   4 chr4_106532966     ASom    G    A        0      0        2 
   4 chr4_106532966     HCab    G    A        0      0        2 
   4 chr4_106532966     HPrz    G    A        0      0        2 
   4 chr4_106532966     ZBoe    G    A      0.5      1        2 
   4 chr4_106532966     ZGre    G    A        0      0        2 
   4 chr4_106532966     ZHar    G    A        0      0        2 
   4 chr4_106532966   Sample    G    A        0      0        2 
   4 chr4_106536035     AAsi    T    C        0      0        2 
   4 chr4_106536035     AKia    T    C        0      0        2 
   4 chr4_106536035     AOna    T    C        0      0        2 
   4 chr4_106536035     ASom    T    C        0      0        2 
   4 chr4_106536035     HCab    T    C        1      2        2 
   4 chr4_106536035     HPrz    T    C        1      2        2 
   4 chr4_106536035     ZBoe    T    C        0      0        2 
   4 chr4_106536035     ZGre    T    C      0.5      1        2 
   4 chr4_106536035     ZHar    T    C        0      0        2 
   4 chr4_106536035   Sample    T    C        1      2        2 
   4 chr4_106548737     AAsi    T    G        1      2        2 
   4 chr4_106548737     AKia    T    G        0      0        2 
   4 chr4_106548737     AOna    T    G        0      0        2 
   4 chr4_106548737     ASom    T    G        1      2        2 
   4 chr4_106548737     HCab    T    G        0      0        2 
   4 chr4_106548737     HPrz    T    G        0      0        2 
   4 chr4_106548737     ZBoe    T    G        0      0        2 
   4 chr4_106548737     ZGre    T    G        0      0        2 
   4 chr4_106548737     ZHar    T    G        0      0        2 
   4 chr4_106548737   Sample    T    G        1      2        2 
   4 chr4_106549704     AAsi    A    G        0      0        2 
   4 chr4_106549704     AKia    A    G        0      0        2 
   4 chr4_106549704     AOna    A    G      0.5      1        2 
   4 chr4_106549704     ASom    A    G        0      0        2 
   4 chr4_106549704     HCab    A    G        0      0        2 
   4 chr4_106549704     HPrz    A    G        0      0        2 
   4 chr4_106549704     ZBoe    A    G        0      0        2 
   4 chr4_106549704     ZGre    A    G        0      0        2 
   4 chr4_106549704     ZHar    A    G        0      0        2 
   4 chr4_106549704   Sample    A    G        0      0        2 
   4 chr4_106556623     AAsi    T    C        0      0        2 
   4 chr4_106556623     AKia    T    C        0      0        2 
   4 chr4_106556623     AOna    T    C        0      0        2 
   4 chr4_106556623     ASom    T    C        0      0        2 
   4 chr4_106556623     HCab    T    C        0      0        2 
   4 chr4_106556623     HPrz    T    C      0.5      1        2 
   4 chr4_106556623     ZBoe    T    C        0      0        2 
   4 chr4_106556623     ZGre    T    C        0      0        2 
   4 chr4_106556623     ZHar    T    C        0      0        2 
   4 chr4_106556623   Sample    T    C        0      0        2 
   4 chr4_106556645     AAsi    C    G        0      0        2 
   4 chr4_106556645     AKia    C    G        0      0        2 
   4 chr4_106556645     AOna    C    G        0      0        2 
   4 chr4_106556645     ASom    C    G        0      0        2 
   4 chr4_106556645     HCab    C    G        0      0        2 
   4 chr4_106556645     HPrz    C    G        0      0        2 
   4 chr4_106556645     ZBoe    C    G        0      0        2 
   4 chr4_106556645     ZGre    C    G      0.5      1        2 
   4 chr4_106556645     ZHar    C    G        0      0        2 
   4 chr4_106556645   Sample    C    G        0      0        2 
   4 chr4_106557736     AAsi    T    C        0      0        2 
   4 chr4_106557736     AKia    T    C        0      0        2 
   4 chr4_106557736     AOna    T    C        0      0        2 
   4 chr4_106557736     ASom    T    C        0      0        2 
   4 chr4_106557736     HCab    T    C        0      0        2 
   4 chr4_106557736     HPrz    T    C      0.5      1        2 
   4 chr4_106557736     ZBoe    T    C        0      0        2 
   4 chr4_106557736     ZGre    T    C        0      0        2 
   4 chr4_106557736     ZHar    T    C        0      0        2 
   4 chr4_106557736   Sample    T    C        0      0        2 
   4 chr4_106557983     AAsi    T    C        1      2        2 
   4 chr4_106557983     AKia    T    C        0      0        2 
   4 chr4_106557983     AOna    T    C        0      0        2 
   4 chr4_106557983     ASom    T    C        1      2        2 
   4 chr4_106557983     HCab    T    C        1      2        2 
   4 chr4_106557983     HPrz    T    C      0.5      1        2 
   4 chr4_106557983     ZBoe    T    C        0      0        2 
   4 chr4_106557983     ZGre    T    C        0      0        2 
   4 chr4_106557983     ZHar    T    C        0      0        2 
   4 chr4_106557983   Sample    T    C        1      2        2 
   4 chr4_106560773     AAsi    T    G        0      0        2 
   4 chr4_106560773     AKia    T    G        0      0        2 
   4 chr4_106560773     AOna    T    G        0      0        2 
   4 chr4_106560773     ASom    T    G        0      0        2 
   4 chr4_106560773     HCab    T    G        0      0        2 
   4 chr4_106560773     HPrz    T    G        0      0        2 
   4 chr4_106560773     ZBoe    T    G        0      0        2 
   4 chr4_106560773     ZGre    T    G      0.5      1        2 
   4 chr4_106560773     ZHar    T    G        0      0        2 
   4 chr4_106560773   Sample    T    G        0      0        2 
   4 chr4_106561178     AAsi    G    A        0      0        2 
   4 chr4_106561178     AKia    G    A        0      0        2 
   4 chr4_106561178     AOna    G    A        0      0        2 
   4 chr4_106561178     ASom    G    A        0      0        2 
   4 chr4_106561178     HCab    G    A        1      2        2 
   4 chr4_106561178     HPrz    G    A        1      2        2 
   4 chr4_106561178     ZBoe    G    A        0      0        2 
   4 chr4_106561178     ZGre    G    A        0      0        2 
   4 chr4_106561178     ZHar    G    A        0      0        2 
   4 chr4_106561178   Sample    G    A        0      0        2 
   4 chr4_106563112     AAsi    A    G        0      0        2 
   4 chr4_106563112     AKia    A    G        0      0        2 
   4 chr4_106563112     AOna    A    G        0      0        2 
   4 chr4_106563112     ASom    A    G        0      0        2 
   4 chr4_106563112     HCab    A    G        0      0        2 
   4 chr4_106563112     HPrz    A    G      0.5      1        2 
   4 chr4_106563112     ZBoe    A    G        0      0        2 
   4 chr4_106563112     ZGre    A    G        0      0        2 
   4 chr4_106563112     ZHar    A    G        0      0        2 
   4 chr4_106563112   Sample    A    G        0      0        2 
   4 chr4_106563657     AAsi    G    A        0      0        2 
   4 chr4_106563657     AKia    G    A        0      0        2 
   4 chr4_106563657     AOna    G    A        0      0        2 
   4 chr4_106563657     ASom    G    A        0      0        2 
   4 chr4_106563657     HCab    G    A        1      2        2 
   4 chr4_106563657     HPrz    G    A      0.5      1        2 
   4 chr4_106563657     ZBoe    G    A        0      0        2 
   4 chr4_106563657     ZGre    G    A        0      0        2 
   4 chr4_106563657     ZHar    G    A        0      0        2 
   4 chr4_106563657   Sample    G    A        0      0        2 
   4 chr4_106566035     AAsi    G    A        0      0        2 
   4 chr4_106566035     AKia    G    A        0      0        2 
   4 chr4_106566035     AOna    G    A        0      0        2 
   4 chr4_106566035     ASom    G    A        0      0        2 
   4 chr4_106566035     HCab    G    A        0      0        2 
   4 chr4_106566035     HPrz    G    A        0      0        2 
   4 chr4_106566035     ZBoe    G    A        1      2        2 
   4 chr4_106566035     ZGre    G    A        0      0        2 
   4 chr4_106566035     ZHar    G    A        0      0        2 
   4 chr4_106566035   Sample    G    A        0      0        2 
   4 chr4_106567702     AAsi    C    T        1      2        2 
   4 chr4_106567702     AKia    C    T        0      0        2 
   4 chr4_106567702     AOna    C    T        0      0        2 
   4 chr4_106567702     ASom    C    T      0.5      1        2 
   4 chr4_106567702     HCab    C    T        0      0        2 
   4 chr4_106567702     HPrz    C    T        0      0        2 
   4 chr4_106567702     ZBoe    C    T        0      0        2 
   4 chr4_106567702     ZGre    C    T        0      0        2 
   4 chr4_106567702     ZHar    C    T        0      0        2 
   4 chr4_106567702   Sample    C    T        1      2        2 
   4 chr4_106574140     AAsi    A    G        0      0        2 
   4 chr4_106574140     AKia    A    G        0      0        2 
   4 chr4_106574140     AOna    A    G        0      0        2 
   4 chr4_106574140     ASom    A    G        0      0        2 
   4 chr4_106574140     HCab    A    G        0      0        2 
   4 chr4_106574140     HPrz    A    G        0      0        2 
   4 chr4_106574140     ZBoe    A    G      0.5      1        2 
   4 chr4_106574140     ZGre    A    G        0      0        2 
   4 chr4_106574140     ZHar    A    G        0      0        2 
   4 chr4_106574140   Sample    A    G        0      0        2 
   4 chr4_106577968     AAsi    C    T        0      0        2 
   4 chr4_106577968     AKia    C    T        0      0        2 
   4 chr4_106577968     AOna    C    T        0      0        2 
   4 chr4_106577968     ASom    C    T        0      0        2 
   4 chr4_106577968     HCab    C    T        1      2        2 
   4 chr4_106577968     HPrz    C    T        1      2        2 
   4 chr4_106577968     ZBoe    C    T        0      0        2 
   4 chr4_106577968     ZGre    C    T        0      0        2 
   4 chr4_106577968     ZHar    C    T        0      0        2 
   4 chr4_106577968   Sample    C    T        0      0        2 
   4 chr4_106578157     AAsi    T    C        0      0        2 
   4 chr4_106578157     AKia    T    C        0      0        2 
   4 chr4_106578157     AOna    T    C        0      0        2 
   4 chr4_106578157     ASom    T    C        0      0        2 
   4 chr4_106578157     HCab    T    C        0      0        2 
   4 chr4_106578157     HPrz    T    C        0      0        2 
   4 chr4_106578157     ZBoe    T    C        0      0        2 
   4 chr4_106578157     ZGre    T    C        1      2        2 
   4 chr4_106578157     ZHar    T    C        0      0        2 
   4 chr4_106578157   Sample    T    C        0      0        2 
   4 chr4_106579195     AAsi    G    C        0      0        2 
   4 chr4_106579195     AKia    G    C        0      0        2 
   4 chr4_106579195     AOna    G    C      0.5      1        2 
   4 chr4_106579195     ASom    G    C        0      0        2 
   4 chr4_106579195     HCab    G    C      0.5      1        2 
   4 chr4_106579195     HPrz    G    C      0.5      1        2 
   4 chr4_106579195     ZBoe    G    C        0      0        2 
   4 chr4_106579195     ZGre    G    C        0      0        2 
   4 chr4_106579195     ZHar    G    C        0      0        2 
   4 chr4_106579195   Sample    G    C        0      0        2 
   4 chr4_106579427     AAsi    T    C        0      0        2 
   4 chr4_106579427     AKia    T    C        0      0        2 
   4 chr4_106579427     AOna    T    C        0      0        2 
   4 chr4_106579427     ASom    T    C        0      0        2 
   4 chr4_106579427     HCab    T    C        0      0        2 
   4 chr4_106579427     HPrz    T    C        0      0        2 
   4 chr4_106579427     ZBoe    T    C      0.5      1        2 
   4 chr4_106579427     ZGre    T    C        0      0        2 
   4 chr4_106579427     ZHar    T    C        0      0        2 
   4 chr4_106579427   Sample    T    C        0      0        2 
   4 chr4_106579728     AAsi    A    G        0      0        2 
   4 chr4_106579728     AKia    A    G        0      0        2 
   4 chr4_106579728     AOna    A    G      0.5      1        2 
   4 chr4_106579728     ASom    A    G        0      0        2 
   4 chr4_106579728     HCab    A    G        0      0        2 
   4 chr4_106579728     HPrz    A    G        0      0        2 
   4 chr4_106579728     ZBoe    A    G        0      0        2 
   4 chr4_106579728     ZGre    A    G        0      0        2 
   4 chr4_106579728     ZHar    A    G        0      0        2 
   4 chr4_106579728   Sample    A    G        0      0        2 
   4 chr4_106581007     AAsi    G    A        0      0        2 
   4 chr4_106581007     AKia    G    A        0      0        2 
   4 chr4_106581007     AOna    G    A        0      0        2 
   4 chr4_106581007     ASom    G    A        0      0        2 
   4 chr4_106581007     HCab    G    A        1      2        2 
   4 chr4_106581007     HPrz    G    A        1      2        2 
   4 chr4_106581007     ZBoe    G    A        0      0        2 
   4 chr4_106581007     ZGre    G    A        0      0        2 
   4 chr4_106581007     ZHar    G    A        0      0        2 
   4 chr4_106581007   Sample    G    A        0      0        2 
   4 chr4_106581317     AAsi    A    G        0      0        2 
   4 chr4_106581317     AKia    A    G        0      0        2 
   4 chr4_106581317     AOna    A    G        0      0        2 
   4 chr4_106581317     ASom    A    G        0      0        2 
   4 chr4_106581317     HCab    A    G        0      0        2 
   4 chr4_106581317     HPrz    A    G        0      0        2 
   4 chr4_106581317     ZBoe    A    G        0      0        2 
   4 chr4_106581317     ZGre    A    G      0.5      1        2 
   4 chr4_106581317     ZHar    A    G        0      0        2 
   4 chr4_106581317   Sample    A    G        0      0        2 
   4 chr4_106586716     AAsi    C    T        0      0        2 
   4 chr4_106586716     AKia    C    T        0      0        2 
   4 chr4_106586716     AOna    C    T        0      0        2 
   4 chr4_106586716     ASom    C    T        0      0        2 
   4 chr4_106586716     HCab    C    T        1      2        2 
   4 chr4_106586716     HPrz    C    T        1      2        2 
   4 chr4_106586716     ZBoe    C    T        0      0        2 
   4 chr4_106586716     ZGre    C    T        0      0        2 
   4 chr4_106586716     ZHar    C    T        0      0        2 
   4 chr4_106586716   Sample    C    T        0      0        2 
   4 chr4_106587108     AAsi    G    T        0      0        2 
   4 chr4_106587108     AKia    G    T        0      0        2 
   4 chr4_106587108     AOna    G    T      0.5      1        2 
   4 chr4_106587108     ASom    G    T        0      0        2 
   4 chr4_106587108     HCab    G    T        0      0        2 
   4 chr4_106587108     HPrz    G    T        0      0        2 
   4 chr4_106587108     ZBoe    G    T        0      0        2 
   4 chr4_106587108     ZGre    G    T        0      0        2 
   4 chr4_106587108     ZHar    G    T        0      0        2 
   4 chr4_106587108   Sample    G    T        0      0        2 
   4 chr4_106587306     AAsi    T    C        1      2        2 
   4 chr4_106587306     AKia    T    C        0      0        2 
   4 chr4_106587306     AOna    T    C        0      0        2 
   4 chr4_106587306     ASom    T    C      0.5      1        2 
   4 chr4_106587306     HCab    T    C        0      0        2 
   4 chr4_106587306     HPrz    T    C        0      0        2 
   4 chr4_106587306     ZBoe    T    C        0      0        2 
   4 chr4_106587306     ZGre    T    C        0      0        2 
   4 chr4_106587306     ZHar    T    C        0      0        2 
   4 chr4_106587306   Sample    T    C        1      2        2 
   4 chr4_106589721     AAsi    T    C        0      0        2 
   4 chr4_106589721     AKia    T    C        0      0        2 
   4 chr4_106589721     AOna    T    C        0      0        2 
   4 chr4_106589721     ASom    T    C        0      0        2 
   4 chr4_106589721     HCab    T    C        0      0        2 
   4 chr4_106589721     HPrz    T    C        0      0        2 
   4 chr4_106589721     ZBoe    T    C      0.5      1        2 
   4 chr4_106589721     ZGre    T    C        0      0        2 
   4 chr4_106589721     ZHar    T    C        0      0        2 
   4 chr4_106589721   Sample    T    C        1      2        2 
   4 chr4_106594839     AAsi    T    C        0      0        2 
   4 chr4_106594839     AKia    T    C        0      0        2 
   4 chr4_106594839     AOna    T    C        0      0        2 
   4 chr4_106594839     ASom    T    C        0      0        2 
   4 chr4_106594839     HCab    T    C      0.5      1        2 
   4 chr4_106594839     HPrz    T    C        0      0        2 
   4 chr4_106594839     ZBoe    T    C        0      0        2 
   4 chr4_106594839     ZGre    T    C        0      0        2 
   4 chr4_106594839     ZHar    T    C        0      0        2 
   4 chr4_106594839   Sample    T    C        0      0        2 
   4 chr4_106595023     AAsi    A    G        0      0        2 
   4 chr4_106595023     AKia    A    G        1      2        2 
   4 chr4_106595023     AOna    A    G        0      0        2 
   4 chr4_106595023     ASom    A    G        0      0        2 
   4 chr4_106595023     HCab    A    G        0      0        2 
   4 chr4_106595023     HPrz    A    G      0.5      1        2 
   4 chr4_106595023     ZBoe    A    G        0      0        2 
   4 chr4_106595023     ZGre    A    G        0      0        2 
   4 chr4_106595023     ZHar    A    G        0      0        2 
   4 chr4_106595023   Sample    A    G        0      0        2 
   4 chr4_106599959     AAsi    C    T        0      0        2 
   4 chr4_106599959     AKia    C    T        0      0        2 
   4 chr4_106599959     AOna    C    T        0      0        2 
   4 chr4_106599959     ASom    C    T        0      0        2 
   4 chr4_106599959     HCab    C    T        1      2        2 
   4 chr4_106599959     HPrz    C    T        1      2        2 
   4 chr4_106599959     ZBoe    C    T        0      0        2 
   4 chr4_106599959     ZGre    C    T        0      0        2 
   4 chr4_106599959     ZHar    C    T        0      0        2 
   4 chr4_106599959   Sample    C    T        0      0        2 
   4 chr4_106602491     AAsi    T    C        0      0        2 
   4 chr4_106602491     AKia    T    C        0      0        2 
   4 chr4_106602491     AOna    T    C        0      0        2 
   4 chr4_106602491     ASom    T    C        0      0        2 
   4 chr4_106602491     HCab    T    C        0      0        2 
   4 chr4_106602491     HPrz    T    C        0      0        2 
   4 chr4_106602491     ZBoe    T    C        0      0        2 
   4 chr4_106602491     ZGre    T    C        0      0        2 
   4 chr4_106602491     ZHar    T    C        1      2        2 
   4 chr4_106602491   Sample    T    C        0      0        2 
   4 chr4_106603434     AAsi    T    A        0      0        2 
   4 chr4_106603434     AKia    T    A        0      0        2 
   4 chr4_106603434     AOna    T    A        0      0        2 
   4 chr4_106603434     ASom    T    A        0      0        2 
   4 chr4_106603434     HCab    T    A        1      2        2 
   4 chr4_106603434     HPrz    T    A        1      2        2 
   4 chr4_106603434     ZBoe    T    A        0      0        2 
   4 chr4_106603434     ZGre    T    A        0      0        2 
   4 chr4_106603434     ZHar    T    A        0      0        2 
   4 chr4_106603434   Sample    T    A        0      0        2 
   4 chr4_106605233     AAsi    T    A        0      0        2 
   4 chr4_106605233     AKia    T    A        1      2        2 
   4 chr4_106605233     AOna    T    A      0.5      1        2 
   4 chr4_106605233     ASom    T    A        0      0        2 
   4 chr4_106605233     HCab    T    A        0      0        2 
   4 chr4_106605233     HPrz    T    A        0      0        2 
   4 chr4_106605233     ZBoe    T    A        0      0        2 
   4 chr4_106605233     ZGre    T    A        0      0        2 
   4 chr4_106605233     ZHar    T    A        0      0        2 
   4 chr4_106605233   Sample    T    A        0      0        2 
   4 chr4_106605897     AAsi    T    C      0.5      1        2 
   4 chr4_106605897     AKia    T    C        0      0        2 
   4 chr4_106605897     AOna    T    C        0      0        2 
   4 chr4_106605897     ASom    T    C        0      0        2 
   4 chr4_106605897     HCab    T    C        0      0        2 
   4 chr4_106605897     HPrz    T    C        0      0        2 
   4 chr4_106605897     ZBoe    T    C        0      0        2 
   4 chr4_106605897     ZGre    T    C        0      0        2 
   4 chr4_106605897     ZHar    T    C        0      0        2 
   4 chr4_106605897   Sample    T    C        0      0        2 
   4 chr4_106609603     AAsi    T    C        0      0        2 
   4 chr4_106609603     AKia    T    C        0      0        2 
   4 chr4_106609603     AOna    T    C        0      0        2 
   4 chr4_106609603     ASom    T    C      0.5      1        2 
   4 chr4_106609603     HCab    T    C        1      2        2 
   4 chr4_106609603     HPrz    T    C        1      2        2 
   4 chr4_106609603     ZBoe    T    C        0      0        2 
   4 chr4_106609603     ZGre    T    C        0      0        2 
   4 chr4_106609603     ZHar    T    C        0      0        2 
   4 chr4_106609603   Sample    T    C        0      0        2 
   4 chr4_106630586     AAsi    A    G        0      0        2 
   4 chr4_106630586     AKia    A    G        0      0        2 
   4 chr4_106630586     AOna    A    G        0      0        2 
   4 chr4_106630586     ASom    A    G      0.5      1        2 
   4 chr4_106630586     HCab    A    G        0      0        2 
   4 chr4_106630586     HPrz    A    G        0      0        2 
   4 chr4_106630586     ZBoe    A    G        0      0        2 
   4 chr4_106630586     ZGre    A    G        0      0        2 
   4 chr4_106630586     ZHar    A    G        0      0        2 
   4 chr4_106630586   Sample    A    G        0      0        2 
   4 chr4_106630846     AAsi    G    A        0      0        2 
   4 chr4_106630846     AKia    G    A        0      0        2 
   4 chr4_106630846     AOna    G    A        0      0        2 
   4 chr4_106630846     ASom    G    A        0      0        2 
   4 chr4_106630846     HCab    G    A        1      2        2 
   4 chr4_106630846     HPrz    G    A        1      2        2 
   4 chr4_106630846     ZBoe    G    A        0      0        2 
   4 chr4_106630846     ZGre    G    A        0      0        2 
   4 chr4_106630846     ZHar    G    A        0      0        2 
   4 chr4_106630846   Sample    G    A        0      0        2 
   4 chr4_106638236     AAsi    T    C        0      0        2 
   4 chr4_106638236     AKia    T    C        0      0        2 
   4 chr4_106638236     AOna    T    C        0      0        2 
   4 chr4_106638236     ASom    T    C      0.5      1        2 
   4 chr4_106638236     HCab    T    C        0      0        2 
   4 chr4_106638236     HPrz    T    C        0      0        2 
   4 chr4_106638236     ZBoe    T    C        0      0        2 
   4 chr4_106638236     ZGre    T    C        0      0        2 
   4 chr4_106638236     ZHar    T    C        0      0        2 
   4 chr4_106638236   Sample    T    C        0      0        2 
   4 chr4_106644309     AAsi    A    G      0.5      1        2 
   4 chr4_106644309     AKia    A    G        0      0        2 
   4 chr4_106644309     AOna    A    G        0      0        2 
   4 chr4_106644309     ASom    A    G        0      0        2 
   4 chr4_106644309     HCab    A    G        0      0        2 
   4 chr4_106644309     HPrz    A    G        0      0        2 
   4 chr4_106644309     ZBoe    A    G        1      2        2 
   4 chr4_106644309     ZGre    A    G        0      0        2 
   4 chr4_106644309     ZHar    A    G        1      2        2 
   4 chr4_106644309   Sample    A    G        0      0        2 
   4 chr4_106644481     AAsi    A    G        0      0        2 
   4 chr4_106644481     AKia    A    G        0      0        2 
   4 chr4_106644481     AOna    A    G        0      0        2 
   4 chr4_106644481     ASom    A    G        0      0        2 
   4 chr4_106644481     HCab    A    G        0      0        2 
   4 chr4_106644481     HPrz    A    G        0      0        2 
   4 chr4_106644481     ZBoe    A    G        0      0        2 
   4 chr4_106644481     ZGre    A    G        1      2        2 
   4 chr4_106644481     ZHar    A    G        0      0        2 
   4 chr4_106644481   Sample    A    G        0      0        2 
   4 chr4_106645351     AAsi    C    G        0      0        2 
   4 chr4_106645351     AKia    C    G        0      0        2 
   4 chr4_106645351     AOna    C    G        0      0        2 
   4 chr4_106645351     ASom    C    G        0      0        2 
   4 chr4_106645351     HCab    C    G        0      0        2 
   4 chr4_106645351     HPrz    C    G        0      0        2 
   4 chr4_106645351     ZBoe    C    G        1      2        2 
   4 chr4_106645351     ZGre    C    G        0      0        2 
   4 chr4_106645351     ZHar    C    G        0      0        2 
   4 chr4_106645351   Sample    C    G        0      0        2 
   4 chr4_106646285     AAsi    C    T        0      0        2 
   4 chr4_106646285     AKia    C    T        0      0        2 
   4 chr4_106646285     AOna    C    T        0      0        2 
   4 chr4_106646285     ASom    C    T        0      0        2 
   4 chr4_106646285     HCab    C    T        1      2        2 
   4 chr4_106646285     HPrz    C    T        1      2        2 
   4 chr4_106646285     ZBoe    C    T        0      0        2 
   4 chr4_106646285     ZGre    C    T        0      0        2 
   4 chr4_106646285     ZHar    C    T        0      0        2 
   4 chr4_106646285   Sample    C    T        0      0        2 
   4 chr4_106648484     AAsi    G    A        0      0        2 
   4 chr4_106648484     AKia    G    A        0      0        2 
   4 chr4_106648484     AOna    G    A        0      0        2 
   4 chr4_106648484     ASom    G    A        0      0        2 
   4 chr4_106648484     HCab    G    A        1      2        2 
   4 chr4_106648484     HPrz    G    A        1      2        2 
   4 chr4_106648484     ZBoe    G    A        0      0        2 
   4 chr4_106648484     ZGre    G    A        0      0        2 
   4 chr4_106648484     ZHar    G    A        0      0        2 
   4 chr4_106648484   Sample    G    A        0      0        2 
   4 chr4_106656534     AAsi    G    A        0      0        2 
   4 chr4_106656534     AKia    G    A        0      0        2 
   4 chr4_106656534     AOna    G    A        0      0        2 
   4 chr4_106656534     ASom    G    A        0      0        2 
   4 chr4_106656534     HCab    G    A        0      0        2 
   4 chr4_106656534     HPrz    G    A        0      0        2 
   4 chr4_106656534     ZBoe    G    A        0      0        2 
   4 chr4_106656534     ZGre    G    A        0      0        2 
   4 chr4_106656534     ZHar    G    A        1      2        2 
   4 chr4_106656534   Sample    G    A        0      0        2 
   4 chr4_106661987     AAsi    C    T        0      0        2 
   4 chr4_106661987     AKia    C    T        0      0        2 
   4 chr4_106661987     AOna    C    T        0      0        2 
   4 chr4_106661987     ASom    C    T        0      0        2 
   4 chr4_106661987     HCab    C    T        0      0        2 
   4 chr4_106661987     HPrz    C    T        0      0        2 
   4 chr4_106661987     ZBoe    C    T        0      0        2 
   4 chr4_106661987     ZGre    C    T        1      2        2 
   4 chr4_106661987     ZHar    C    T        0      0        2 
   4 chr4_106661987   Sample    C    T        0      0        2 
   4 chr4_106665357     AAsi    C    T        0      0        2 
   4 chr4_106665357     AKia    C    T        0      0        2 
   4 chr4_106665357     AOna    C    T        0      0        2 
   4 chr4_106665357     ASom    C    T        0      0        2 
   4 chr4_106665357     HCab    C    T        0      0        2 
   4 chr4_106665357     HPrz    C    T        0      0        2 
   4 chr4_106665357     ZBoe    C    T        0      0        2 
   4 chr4_106665357     ZGre    C    T      0.5      1        2 
   4 chr4_106665357     ZHar    C    T        0      0        2 
   4 chr4_106665357   Sample    C    T        0      0        2 
   4 chr4_106669700     AAsi    A    G        0      0        2 
   4 chr4_106669700     AKia    A    G        1      2        2 
   4 chr4_106669700     AOna    A    G        0      0        2 
   4 chr4_106669700     ASom    A    G        0      0        2 
   4 chr4_106669700     HCab    A    G        0      0        2 
   4 chr4_106669700     HPrz    A    G        0      0        2 
   4 chr4_106669700     ZBoe    A    G        0      0        2 
   4 chr4_106669700     ZGre    A    G        0      0        2 
   4 chr4_106669700     ZHar    A    G        0      0        2 
   4 chr4_106669700   Sample    A    G        0      0        2 
   4 chr4_106674376     AAsi    T    C        0      0        2 
   4 chr4_106674376     AKia    T    C      0.5      1        2 
   4 chr4_106674376     AOna    T    C        0      0        2 
   4 chr4_106674376     ASom    T    C        0      0        2 
   4 chr4_106674376     HCab    T    C        0      0        2 
   4 chr4_106674376     HPrz    T    C        1      2        2 
   4 chr4_106674376     ZBoe    T    C        0      0        2 
   4 chr4_106674376     ZGre    T    C        0      0        2 
   4 chr4_106674376     ZHar    T    C        0      0        2 
   4 chr4_106674376   Sample    T    C        0      0        2 
   4 chr4_106685394     AAsi    G    T        0      0        2 
   4 chr4_106685394     AKia    G    T        0      0        2 
   4 chr4_106685394     AOna    G    T      0.5      1        2 
   4 chr4_106685394     ASom    G    T        0      0        2 
   4 chr4_106685394     HCab    G    T        0      0        2 
   4 chr4_106685394     HPrz    G    T        0      0        2 
   4 chr4_106685394     ZBoe    G    T        0      0        2 
   4 chr4_106685394     ZGre    G    T        0      0        2 
   4 chr4_106685394     ZHar    G    T        0      0        2 
   4 chr4_106685394   Sample    G    T        0      0        2 
   4 chr4_106687395     AAsi    C    A        0      0        2 
   4 chr4_106687395     AKia    C    A        0      0        2 
   4 chr4_106687395     AOna    C    A        0      0        2 
   4 chr4_106687395     ASom    C    A        0      0        2 
   4 chr4_106687395     HCab    C    A        0      0        2 
   4 chr4_106687395     HPrz    C    A        0      0        2 
   4 chr4_106687395     ZBoe    C    A        0      0        2 
   4 chr4_106687395     ZGre    C    A        0      0        2 
   4 chr4_106687395     ZHar    C    A        1      2        2 
   4 chr4_106687395   Sample    C    A        0      0        2 
   4 chr4_106687804     AAsi    A    G        0      0        2 
   4 chr4_106687804     AKia    A    G        0      0        2 
   4 chr4_106687804     AOna    A    G      0.5      1        2 
   4 chr4_106687804     ASom    A    G        0      0        2 
   4 chr4_106687804     HCab    A    G        0      0        2 
   4 chr4_106687804     HPrz    A    G        0      0        2 
   4 chr4_106687804     ZBoe    A    G        0      0        2 
   4 chr4_106687804     ZGre    A    G        0      0        2 
   4 chr4_106687804     ZHar    A    G        0      0        2 
   4 chr4_106687804   Sample    A    G        0      0        2 
   4 chr4_106688179     AAsi    T    C        0      0        2 
   4 chr4_106688179     AKia    T    C        0      0        2 
   4 chr4_106688179     AOna    T    C      0.5      1        2 
   4 chr4_106688179     ASom    T    C        0      0        2 
   4 chr4_106688179     HCab    T    C        0      0        2 
   4 chr4_106688179     HPrz    T    C        0      0        2 
   4 chr4_106688179     ZBoe    T    C        0      0        2 
   4 chr4_106688179     ZGre    T    C        0      0        2 
   4 chr4_106688179     ZHar    T    C        0      0        2 
   4 chr4_106688179   Sample    T    C        0      0        2 
   4 chr4_106689283     AAsi    G    C        0      0        2 
   4 chr4_106689283     AKia    G    C        0      0        2 
   4 chr4_106689283     AOna    G    C        0      0        2 
   4 chr4_106689283     ASom    G    C        0      0        2 
   4 chr4_106689283     HCab    G    C        0      0        2 
   4 chr4_106689283     HPrz    G    C        0      0        2 
   4 chr4_106689283     ZBoe    G    C      0.5      1        2 
   4 chr4_106689283     ZGre    G    C        0      0        2 
   4 chr4_106689283     ZHar    G    C        1      2        2 
   4 chr4_106689283   Sample    G    C        0      0        2 
   4 chr4_106694425     AAsi    A    G        0      0        2 
   4 chr4_106694425     AKia    A    G        0      0        2 
   4 chr4_106694425     AOna    A    G        0      0        2 
   4 chr4_106694425     ASom    A    G      0.5      1        2 
   4 chr4_106694425     HCab    A    G        0      0        2 
   4 chr4_106694425     HPrz    A    G        0      0        2 
   4 chr4_106694425     ZBoe    A    G        0      0        2 
   4 chr4_106694425     ZGre    A    G        0      0        2 
   4 chr4_106694425     ZHar    A    G        0      0        2 
   4 chr4_106694425   Sample    A    G        0      0        2 
   4 chr4_106695294     AAsi    C    T        0      0        2 
   4 chr4_106695294     AKia    C    T        0      0        2 
   4 chr4_106695294     AOna    C    T      0.5      1        2 
   4 chr4_106695294     ASom    C    T        0      0        2 
   4 chr4_106695294     HCab    C    T        0      0        2 
   4 chr4_106695294     HPrz    C    T        0      0        2 
   4 chr4_106695294     ZBoe    C    T        0      0        2 
   4 chr4_106695294     ZGre    C    T        0      0        2 
   4 chr4_106695294     ZHar    C    T        0      0        2 
   4 chr4_106695294   Sample    C    T        0      0        2 
   4 chr4_106702243     AAsi    T    C        0      0        2 
   4 chr4_106702243     AKia    T    C        0      0        2 
   4 chr4_106702243     AOna    T    C        0      0        2 
   4 chr4_106702243     ASom    T    C        0      0        2 
   4 chr4_106702243     HCab    T    C        1      2        2 
   4 chr4_106702243     HPrz    T    C        1      2        2 
   4 chr4_106702243     ZBoe    T    C        0      0        2 
   4 chr4_106702243     ZGre    T    C        0      0        2 
   4 chr4_106702243     ZHar    T    C        0      0        2 
   4 chr4_106702243   Sample    T    C        0      0        2 
   4 chr4_106705066     AAsi    C    A        0      0        2 
   4 chr4_106705066     AKia    C    A        1      2        2 
   4 chr4_106705066     AOna    C    A      0.5      1        2 
   4 chr4_106705066     ASom    C    A        0      0        2 
   4 chr4_106705066     HCab    C    A        0      0        2 
   4 chr4_106705066     HPrz    C    A        0      0        2 
   4 chr4_106705066     ZBoe    C    A        0      0        2 
   4 chr4_106705066     ZGre    C    A        0      0        2 
   4 chr4_106705066     ZHar    C    A        0      0        2 
   4 chr4_106705066   Sample    C    A        0      0        2 
   4 chr4_106714553     AAsi    A    G        0      0        2 
   4 chr4_106714553     AKia    A    G        0      0        2 
   4 chr4_106714553     AOna    A    G        0      0        2 
   4 chr4_106714553     ASom    A    G        0      0        2 
   4 chr4_106714553     HCab    A    G        0      0        2 
   4 chr4_106714553     HPrz    A    G        0      0        2 
   4 chr4_106714553     ZBoe    A    G        0      0        2 
   4 chr4_106714553     ZGre    A    G      0.5      1        2 
   4 chr4_106714553     ZHar    A    G        0      0        2 
   4 chr4_106714553   Sample    A    G        0      0        2 
   4 chr4_106718804     AAsi    G    A        0      0        2 
   4 chr4_106718804     AKia    G    A        0      0        2 
   4 chr4_106718804     AOna    G    A      0.5      1        2 
   4 chr4_106718804     ASom    G    A        0      0        2 
   4 chr4_106718804     HCab    G    A        0      0        2 
   4 chr4_106718804     HPrz    G    A        0      0        2 
   4 chr4_106718804     ZBoe    G    A        0      0        2 
   4 chr4_106718804     ZGre    G    A        0      0        2 
   4 chr4_106718804     ZHar    G    A        0      0        2 
   4 chr4_106718804   Sample    G    A        0      0        2 
   4 chr4_106719383     AAsi    A    G        0      0        2 
   4 chr4_106719383     AKia    A    G        0      0        2 
   4 chr4_106719383     AOna    A    G        0      0        2 
   4 chr4_106719383     ASom    A    G      0.5      1        2 
   4 chr4_106719383     HCab    A    G        0      0        2 
   4 chr4_106719383     HPrz    A    G        0      0        2 
   4 chr4_106719383     ZBoe    A    G        0      0        2 
   4 chr4_106719383     ZGre    A    G        0      0        2 
   4 chr4_106719383     ZHar    A    G        0      0        2 
   4 chr4_106719383   Sample    A    G        0      0        2 
   4 chr4_106720420     AAsi    T    C        0      0        2 
   4 chr4_106720420     AKia    T    C        0      0        2 
   4 chr4_106720420     AOna    T    C        0      0        2 
   4 chr4_106720420     ASom    T    C        0      0        2 
   4 chr4_106720420     HCab    T    C        0      0        2 
   4 chr4_106720420     HPrz    T    C        0      0        2 
   4 chr4_106720420     ZBoe    T    C      0.5      1        2 
   4 chr4_106720420     ZGre    T    C        0      0        2 
   4 chr4_106720420     ZHar    T    C        0      0        2 
   4 chr4_106720420   Sample    T    C        0      0        2 
   4 chr4_106722593     AAsi    G    A        0      0        2 
   4 chr4_106722593     AKia    G    A        0      0        2 
   4 chr4_106722593     AOna    G    A        0      0        2 
   4 chr4_106722593     ASom    G    A        0      0        2 
   4 chr4_106722593     HCab    G    A        0      0        2 
   4 chr4_106722593     HPrz    G    A        0      0        2 
   4 chr4_106722593     ZBoe    G    A        0      0        2 
   4 chr4_106722593     ZGre    G    A      0.5      1        2 
   4 chr4_106722593     ZHar    G    A        0      0        2 
   4 chr4_106722593   Sample    G    A        0      0        2 
   4 chr4_106725303     AAsi    A    G        0      0        2 
   4 chr4_106725303     AKia    A    G      0.5      1        2 
   4 chr4_106725303     AOna    A    G      0.5      1        2 
   4 chr4_106725303     ASom    A    G        0      0        2 
   4 chr4_106725303     HCab    A    G        0      0        2 
   4 chr4_106725303     HPrz    A    G        0      0        2 
   4 chr4_106725303     ZBoe    A    G        0      0        2 
   4 chr4_106725303     ZGre    A    G        0      0        2 
   4 chr4_106725303     ZHar    A    G        0      0        2 
   4 chr4_106725303   Sample    A    G        0      0        2 
   4 chr4_106726303     AAsi    T    C        0      0        2 
   4 chr4_106726303     AKia    T    C      0.5      1        2 
   4 chr4_106726303     AOna    T    C      0.5      1        2 
   4 chr4_106726303     ASom    T    C        0      0        2 
   4 chr4_106726303     HCab    T    C        0      0        2 
   4 chr4_106726303     HPrz    T    C        0      0        2 
   4 chr4_106726303     ZBoe    T    C        0      0        2 
   4 chr4_106726303     ZGre    T    C        0      0        2 
   4 chr4_106726303     ZHar    T    C        0      0        2 
   4 chr4_106726303   Sample    T    C        0      0        2 
   4 chr4_106729587     AAsi    C    T        1      2        2 
   4 chr4_106729587     AKia    C    T        0      0        2 
   4 chr4_106729587     AOna    C    T        0      0        2 
   4 chr4_106729587     ASom    C    T        1      2        2 
   4 chr4_106729587     HCab    C    T        0      0        2 
   4 chr4_106729587     HPrz    C    T        0      0        2 
   4 chr4_106729587     ZBoe    C    T        0      0        2 
   4 chr4_106729587     ZGre    C    T        0      0        2 
   4 chr4_106729587     ZHar    C    T        0      0        2 
   4 chr4_106729587   Sample    C    T        1      2        2 
   4 chr4_106729893     AAsi    A    G        0      0        2 
   4 chr4_106729893     AKia    A    G        0      0        2 
   4 chr4_106729893     AOna    A    G        0      0        2 
   4 chr4_106729893     ASom    A    G        0      0        2 
   4 chr4_106729893     HCab    A    G      0.5      1        2 
   4 chr4_106729893     HPrz    A    G        0      0        2 
   4 chr4_106729893     ZBoe    A    G        0      0        2 
   4 chr4_106729893     ZGre    A    G        0      0        2 
   4 chr4_106729893     ZHar    A    G        0      0        2 
   4 chr4_106729893   Sample    A    G        1      2        2 
   4 chr4_106745045     AAsi    C    A        0      0        2 
   4 chr4_106745045     AKia    C    A        0      0        2 
   4 chr4_106745045     AOna    C    A        0      0        2 
   4 chr4_106745045     ASom    C    A        0      0        2 
   4 chr4_106745045     HCab    C    A        1      2        2 
   4 chr4_106745045     HPrz    C    A        1      2        2 
   4 chr4_106745045     ZBoe    C    A        0      0        2 
   4 chr4_106745045     ZGre    C    A        0      0        2 
   4 chr4_106745045     ZHar    C    A        0      0        2 
   4 chr4_106745045   Sample    C    A        0      0        2 
   4 chr4_106746802     AAsi    T    C        0      0        2 
   4 chr4_106746802     AKia    T    C        0      0        2 
   4 chr4_106746802     AOna    T    C        0      0        2 
   4 chr4_106746802     ASom    T    C        1      2        2 
   4 chr4_106746802     HCab    T    C        0      0        2 
   4 chr4_106746802     HPrz    T    C        0      0        2 
   4 chr4_106746802     ZBoe    T    C        0      0        2 
   4 chr4_106746802     ZGre    T    C        0      0        2 
   4 chr4_106746802     ZHar    T    C        0      0        2 
   4 chr4_106746802   Sample    T    C        1      2        2 
   4 chr4_106747714     AAsi    A    G        0      0        2 
   4 chr4_106747714     AKia    A    G        1      2        2 
   4 chr4_106747714     AOna    A    G      0.5      1        2 
   4 chr4_106747714     ASom    A    G        0      0        2 
   4 chr4_106747714     HCab    A    G        0      0        2 
   4 chr4_106747714     HPrz    A    G        0      0        2 
   4 chr4_106747714     ZBoe    A    G        0      0        2 
   4 chr4_106747714     ZGre    A    G        0      0        2 
   4 chr4_106747714     ZHar    A    G        0      0        2 
   4 chr4_106747714   Sample    A    G        0      0        2 
   4 chr4_106757169     AAsi    C    T        0      0        2 
   4 chr4_106757169     AKia    C    T        0      0        2 
   4 chr4_106757169     AOna    C    T        0      0        2 
   4 chr4_106757169     ASom    C    T        0      0        2 
   4 chr4_106757169     HCab    C    T        1      2        2 
   4 chr4_106757169     HPrz    C    T        1      2        2 
   4 chr4_106757169     ZBoe    C    T        0      0        2 
   4 chr4_106757169     ZGre    C    T        0      0        2 
   4 chr4_106757169     ZHar    C    T        0      0        2 
   4 chr4_106757169   Sample    C    T        0      0        2 
   4 chr4_106758557     AAsi    A    G        0      0        2 
   4 chr4_106758557     AKia    A    G        0      0        2 
   4 chr4_106758557     AOna    A    G        0      0        2 
   4 chr4_106758557     ASom    A    G        0      0        2 
   4 chr4_106758557     HCab    A    G        1      2        2 
   4 chr4_106758557     HPrz    A    G      0.5      1        2 
   4 chr4_106758557     ZBoe    A    G        0      0        2 
   4 chr4_106758557     ZGre    A    G        0      0        2 
   4 chr4_106758557     ZHar    A    G        0      0        2 
   4 chr4_106758557   Sample    A    G        0      0        2 
   4 chr4_106758937     AAsi    A    G        0      0        2 
   4 chr4_106758937     AKia    A    G        0      0        2 
   4 chr4_106758937     AOna    A    G      0.5      1        2 
   4 chr4_106758937     ASom    A    G        0      0        2 
   4 chr4_106758937     HCab    A    G        0      0        2 
   4 chr4_106758937     HPrz    A    G        0      0        2 
   4 chr4_106758937     ZBoe    A    G        0      0        2 
   4 chr4_106758937     ZGre    A    G        0      0        2 
   4 chr4_106758937     ZHar    A    G        0      0        2 
   4 chr4_106758937   Sample    A    G        0      0        2 
   4 chr4_106759257     AAsi    T    C        0      0        2 
   4 chr4_106759257     AKia    T    C        0      0        2 
   4 chr4_106759257     AOna    T    C        0      0        2 
   4 chr4_106759257     ASom    T    C        0      0        2 
   4 chr4_106759257     HCab    T    C        0      0        2 
   4 chr4_106759257     HPrz    T    C        0      0        2 
   4 chr4_106759257     ZBoe    T    C        0      0        2 
   4 chr4_106759257     ZGre    T    C      0.5      1        2 
   4 chr4_106759257     ZHar    T    C        0      0        2 
   4 chr4_106759257   Sample    T    C        0      0        2 
   4 chr4_106761518     AAsi    T    C        0      0        2 
   4 chr4_106761518     AKia    T    C        0      0        2 
   4 chr4_106761518     AOna    T    C        0      0        2 
   4 chr4_106761518     ASom    T    C        0      0        2 
   4 chr4_106761518     HCab    T    C        0      0        2 
   4 chr4_106761518     HPrz    T    C        0      0        2 
   4 chr4_106761518     ZBoe    T    C        0      0        2 
   4 chr4_106761518     ZGre    T    C        0      0        2 
   4 chr4_106761518     ZHar    T    C        1      2        2 
   4 chr4_106761518   Sample    T    C        0      0        2 
   4 chr4_106764578     AAsi    G    C        0      0        2 
   4 chr4_106764578     AKia    G    C        0      0        2 
   4 chr4_106764578     AOna    G    C        0      0        2 
   4 chr4_106764578     ASom    G    C        0      0        2 
   4 chr4_106764578     HCab    G    C        0      0        2 
   4 chr4_106764578     HPrz    G    C        0      0        2 
   4 chr4_106764578     ZBoe    G    C      0.5      1        2 
   4 chr4_106764578     ZGre    G    C        0      0        2 
   4 chr4_106764578     ZHar    G    C        0      0        2 
   4 chr4_106764578   Sample    G    C        0      0        2 
   4 chr4_106767194     AAsi    T    C        0      0        2 
   4 chr4_106767194     AKia    T    C        0      0        2 
   4 chr4_106767194     AOna    T    C        0      0        2 
   4 chr4_106767194     ASom    T    C        0      0        2 
   4 chr4_106767194     HCab    T    C        0      0        2 
   4 chr4_106767194     HPrz    T    C        0      0        2 
   4 chr4_106767194     ZBoe    T    C        0      0        2 
   4 chr4_106767194     ZGre    T    C        0      0        2 
   4 chr4_106767194     ZHar    T    C      0.5      1        2 
   4 chr4_106767194   Sample    T    C        0      0        2 
   4 chr4_106767660     AAsi    C    A        0      0        2 
   4 chr4_106767660     AKia    C    A        0      0        2 
   4 chr4_106767660     AOna    C    A        0      0        2 
   4 chr4_106767660     ASom    C    A        0      0        2 
   4 chr4_106767660     HCab    C    A        0      0        2 
   4 chr4_106767660     HPrz    C    A        0      0        2 
   4 chr4_106767660     ZBoe    C    A        0      0        2 
   4 chr4_106767660     ZGre    C    A        0      0        2 
   4 chr4_106767660     ZHar    C    A        1      2        2 
   4 chr4_106767660   Sample    C    A        0      0        2 
   4 chr4_106775503     AAsi    G    T        0      0        2 
   4 chr4_106775503     AKia    G    T        0      0        2 
   4 chr4_106775503     AOna    G    T        0      0        2 
   4 chr4_106775503     ASom    G    T        1      2        2 
   4 chr4_106775503     HCab    G    T        0      0        2 
   4 chr4_106775503     HPrz    G    T        0      0        2 
   4 chr4_106775503     ZBoe    G    T        0      0        2 
   4 chr4_106775503     ZGre    G    T        0      0        2 
   4 chr4_106775503     ZHar    G    T        0      0        2 
   4 chr4_106775503   Sample    G    T        0      0        2 
   4 chr4_106776641     AAsi    G    A        0      0        2 
   4 chr4_106776641     AKia    G    A        0      0        2 
   4 chr4_106776641     AOna    G    A        0      0        2 
   4 chr4_106776641     ASom    G    A        0      0        2 
   4 chr4_106776641     HCab    G    A      0.5      1        2 
   4 chr4_106776641     HPrz    G    A        0      0        2 
   4 chr4_106776641     ZBoe    G    A        0      0        2 
   4 chr4_106776641     ZGre    G    A        0      0        2 
   4 chr4_106776641     ZHar    G    A        0      0        2 
   4 chr4_106776641   Sample    G    A        0      0        2 
   4 chr4_106781319     AAsi    G    A        0      0        2 
   4 chr4_106781319     AKia    G    A      0.5      1        2 
   4 chr4_106781319     AOna    G    A        0      0        2 
   4 chr4_106781319     ASom    G    A        0      0        2 
   4 chr4_106781319     HCab    G    A        0      0        2 
   4 chr4_106781319     HPrz    G    A        0      0        2 
   4 chr4_106781319     ZBoe    G    A        0      0        2 
   4 chr4_106781319     ZGre    G    A        0      0        2 
   4 chr4_106781319     ZHar    G    A        0      0        2 
   4 chr4_106781319   Sample    G    A        0      0        2 
   4 chr4_106782546     AAsi    C    T        0      0        2 
   4 chr4_106782546     AKia    C    T        0      0        2 
   4 chr4_106782546     AOna    C    T        0      0        2 
   4 chr4_106782546     ASom    C    T        0      0        2 
   4 chr4_106782546     HCab    C    T        0      0        2 
   4 chr4_106782546     HPrz    C    T        0      0        2 
   4 chr4_106782546     ZBoe    C    T        0      0        2 
   4 chr4_106782546     ZGre    C    T        0      0        2 
   4 chr4_106782546     ZHar    C    T        1      2        2 
   4 chr4_106782546   Sample    C    T        0      0        2 
   4 chr4_106786060     AAsi    A    G        0      0        2 
   4 chr4_106786060     AKia    A    G        0      0        2 
   4 chr4_106786060     AOna    A    G        0      0        2 
   4 chr4_106786060     ASom    A    G      0.5      1        2 
   4 chr4_106786060     HCab    A    G        0      0        2 
   4 chr4_106786060     HPrz    A    G        0      0        2 
   4 chr4_106786060     ZBoe    A    G        0      0        2 
   4 chr4_106786060     ZGre    A    G        0      0        2 
   4 chr4_106786060     ZHar    A    G        0      0        2 
   4 chr4_106786060   Sample    A    G        0      0        2 
   4 chr4_106788546     AAsi    C    T        0      0        2 
   4 chr4_106788546     AKia    C    T        0      0        2 
   4 chr4_106788546     AOna    C    T        0      0        2 
   4 chr4_106788546     ASom    C    T        0      0        2 
   4 chr4_106788546     HCab    C    T        1      2        2 
   4 chr4_106788546     HPrz    C    T        1      2        2 
   4 chr4_106788546     ZBoe    C    T        0      0        2 
   4 chr4_106788546     ZGre    C    T        0      0        2 
   4 chr4_106788546     ZHar    C    T        0      0        2 
   4 chr4_106788546   Sample    C    T        0      0        2 
   4 chr4_106796744     AAsi    A    G        0      0        2 
   4 chr4_106796744     AKia    A    G        0      0        2 
   4 chr4_106796744     AOna    A    G        0      0        2 
   4 chr4_106796744     ASom    A    G        0      0        2 
   4 chr4_106796744     HCab    A    G      0.5      1        2 
   4 chr4_106796744     HPrz    A    G        1      2        2 
   4 chr4_106796744     ZBoe    A    G        0      0        2 
   4 chr4_106796744     ZGre    A    G        0      0        2 
   4 chr4_106796744     ZHar    A    G        0      0        2 
   4 chr4_106796744   Sample    A    G        0      0        2 
   4 chr4_106808552     AAsi    G    C        0      0        2 
   4 chr4_106808552     AKia    G    C        0      0        2 
   4 chr4_106808552     AOna    G    C      0.5      1        2 
   4 chr4_106808552     ASom    G    C        0      0        2 
   4 chr4_106808552     HCab    G    C        0      0        2 
   4 chr4_106808552     HPrz    G    C        0      0        2 
   4 chr4_106808552     ZBoe    G    C        0      0        2 
   4 chr4_106808552     ZGre    G    C        0      0        2 
   4 chr4_106808552     ZHar    G    C        0      0        2 
   4 chr4_106808552   Sample    G    C        0      0        2 
   4 chr4_106809080     AAsi    T    C        0      0        2 
   4 chr4_106809080     AKia    T    C        0      0        2 
   4 chr4_106809080     AOna    T    C        0      0        2 
   4 chr4_106809080     ASom    T    C        0      0        2 
   4 chr4_106809080     HCab    T    C        1      2        2 
   4 chr4_106809080     HPrz    T    C        1      2        2 
   4 chr4_106809080     ZBoe    T    C        0      0        2 
   4 chr4_106809080     ZGre    T    C        0      0        2 
   4 chr4_106809080     ZHar    T    C        0      0        2 
   4 chr4_106809080   Sample    T    C        0      0        2 
   4 chr4_106819509     AAsi    T    C        0      0        2 
   4 chr4_106819509     AKia    T    C        0      0        2 
   4 chr4_106819509     AOna    T    C        0      0        2 
   4 chr4_106819509     ASom    T    C        0      0        2 
   4 chr4_106819509     HCab    T    C        0      0        2 
   4 chr4_106819509     HPrz    T    C        0      0        2 
   4 chr4_106819509     ZBoe    T    C        0      0        2 
   4 chr4_106819509     ZGre    T    C      0.5      1        2 
   4 chr4_106819509     ZHar    T    C        0      0        2 
   4 chr4_106819509   Sample    T    C        0      0        2 
   4 chr4_106821982     AAsi    C    T        0      0        2 
   4 chr4_106821982     AKia    C    T        0      0        2 
   4 chr4_106821982     AOna    C    T        0      0        2 
   4 chr4_106821982     ASom    C    T        0      0        2 
   4 chr4_106821982     HCab    C    T        1      2        2 
   4 chr4_106821982     HPrz    C    T      0.5      1        2 
   4 chr4_106821982     ZBoe    C    T        0      0        2 
   4 chr4_106821982     ZGre    C    T        0      0        2 
   4 chr4_106821982     ZHar    C    T        0      0        2 
   4 chr4_106821982   Sample    C    T        0      0        2 
   4 chr4_106822108     AAsi    T    C        0      0        2 
   4 chr4_106822108     AKia    T    C        0      0        2 
   4 chr4_106822108     AOna    T    C        0      0        2 
   4 chr4_106822108     ASom    T    C      0.5      1        2 
   4 chr4_106822108     HCab    T    C        1      2        2 
   4 chr4_106822108     HPrz    T    C      0.5      1        2 
   4 chr4_106822108     ZBoe    T    C        0      0        2 
   4 chr4_106822108     ZGre    T    C        0      0        2 
   4 chr4_106822108     ZHar    T    C        0      0        2 
   4 chr4_106822108   Sample    T    C        0      0        2 
   4 chr4_106823190     AAsi    A    G        0      0        2 
   4 chr4_106823190     AKia    A    G        1      2        2 
   4 chr4_106823190     AOna    A    G        1      2        2 
   4 chr4_106823190     ASom    A    G        0      0        2 
   4 chr4_106823190     HCab    A    G        0      0        2 
   4 chr4_106823190     HPrz    A    G        0      0        2 
   4 chr4_106823190     ZBoe    A    G        0      0        2 
   4 chr4_106823190     ZGre    A    G        0      0        2 
   4 chr4_106823190     ZHar    A    G        0      0        2 
   4 chr4_106823190   Sample    A    G        0      0        2 
   4 chr4_106829916     AAsi    T    C        0      0        2 
   4 chr4_106829916     AKia    T    C        1      2        2 
   4 chr4_106829916     AOna    T    C        1      2        2 
   4 chr4_106829916     ASom    T    C        0      0        2 
   4 chr4_106829916     HCab    T    C        0      0        2 
   4 chr4_106829916     HPrz    T    C        0      0        2 
   4 chr4_106829916     ZBoe    T    C        0      0        2 
   4 chr4_106829916     ZGre    T    C        0      0        2 
   4 chr4_106829916     ZHar    T    C        0      0        2 
   4 chr4_106829916   Sample    T    C        0      0        2 
   4 chr4_106837796     AAsi    T    C        1      2        2 
   4 chr4_106837796     AKia    T    C        0      0        2 
   4 chr4_106837796     AOna    T    C        0      0        2 
   4 chr4_106837796     ASom    T    C        1      2        2 
   4 chr4_106837796     HCab    T    C        0      0        2 
   4 chr4_106837796     HPrz    T    C        0      0        2 
   4 chr4_106837796     ZBoe    T    C        0      0        2 
   4 chr4_106837796     ZGre    T    C        0      0        2 
   4 chr4_106837796     ZHar    T    C        0      0        2 
   4 chr4_106837796   Sample    T    C        1      2        2 
   4 chr4_106841618     AAsi    T    C        0      0        2 
   4 chr4_106841618     AKia    T    C        0      0        2 
   4 chr4_106841618     AOna    T    C        0      0        2 
   4 chr4_106841618     ASom    T    C        0      0        2 
   4 chr4_106841618     HCab    T    C        0      0        2 
   4 chr4_106841618     HPrz    T    C        0      0        2 
   4 chr4_106841618     ZBoe    T    C        0      0        2 
   4 chr4_106841618     ZGre    T    C        0      0        2 
   4 chr4_106841618     ZHar    T    C        1      2        2 
   4 chr4_106841618   Sample    T    C        0      0        2 
   4 chr4_106842572     AAsi    A    G        0      0        2 
   4 chr4_106842572     AKia    A    G        0      0        2 
   4 chr4_106842572     AOna    A    G        0      0        2 
   4 chr4_106842572     ASom    A    G        0      0        2 
   4 chr4_106842572     HCab    A    G      0.5      1        2 
   4 chr4_106842572     HPrz    A    G        0      0        2 
   4 chr4_106842572     ZBoe    A    G        0      0        2 
   4 chr4_106842572     ZGre    A    G        0      0        2 
   4 chr4_106842572     ZHar    A    G        0      0        2 
   4 chr4_106842572   Sample    A    G        0      0        2 
   4 chr4_106843948     AAsi    T    C        0      0        2 
   4 chr4_106843948     AKia    T    C        0      0        2 
   4 chr4_106843948     AOna    T    C        0      0        2 
   4 chr4_106843948     ASom    T    C        0      0        2 
   4 chr4_106843948     HCab    T    C        1      2        2 
   4 chr4_106843948     HPrz    T    C        1      2        2 
   4 chr4_106843948     ZBoe    T    C        0      0        2 
   4 chr4_106843948     ZGre    T    C        0      0        2 
   4 chr4_106843948     ZHar    T    C        0      0        2 
   4 chr4_106843948   Sample    T    C        0      0        2 
   4 chr4_106843952     AAsi    A    C        0      0        2 
   4 chr4_106843952     AKia    A    C        0      0        2 
   4 chr4_106843952     AOna    A    C        0      0        2 
   4 chr4_106843952     ASom    A    C        0      0        2 
   4 chr4_106843952     HCab    A    C        0      0        2 
   4 chr4_106843952     HPrz    A    C        0      0        2 
   4 chr4_106843952     ZBoe    A    C        0      0        2 
   4 chr4_106843952     ZGre    A    C        1      2        2 
   4 chr4_106843952     ZHar    A    C        0      0        2 
   4 chr4_106843952   Sample    A    C        0      0        2 
   4 chr4_106848734     AAsi    A    G        0      0        2 
   4 chr4_106848734     AKia    A    G        0      0        2 
   4 chr4_106848734     AOna    A    G        0      0        2 
   4 chr4_106848734     ASom    A    G        0      0        2 
   4 chr4_106848734     HCab    A    G        1      2        2 
   4 chr4_106848734     HPrz    A    G        0      0        2 
   4 chr4_106848734     ZBoe    A    G        0      0        2 
   4 chr4_106848734     ZGre    A    G        0      0        2 
   4 chr4_106848734     ZHar    A    G        0      0        2 
   4 chr4_106848734   Sample    A    G        0      0        2 
   4 chr4_106853703     AAsi    C    T        0      0        2 
   4 chr4_106853703     AKia    C    T        0      0        2 
   4 chr4_106853703     AOna    C    T        0      0        2 
   4 chr4_106853703     ASom    C    T        0      0        2 
   4 chr4_106853703     HCab    C    T        0      0        2 
   4 chr4_106853703     HPrz    C    T        0      0        2 
   4 chr4_106853703     ZBoe    C    T        1      2        2 
   4 chr4_106853703     ZGre    C    T        0      0        2 
   4 chr4_106853703     ZHar    C    T        0      0        2 
   4 chr4_106853703   Sample    C    T        0      0        2 
   4 chr4_106858094     AAsi    C    G        0      0        2 
   4 chr4_106858094     AKia    C    G        0      0        2 
   4 chr4_106858094     AOna    C    G        0      0        2 
   4 chr4_106858094     ASom    C    G        0      0        2 
   4 chr4_106858094     HCab    C    G      0.5      1        2 
   4 chr4_106858094     HPrz    C    G        0      0        2 
   4 chr4_106858094     ZBoe    C    G        0      0        2 
   4 chr4_106858094     ZGre    C    G        0      0        2 
   4 chr4_106858094     ZHar    C    G        0      0        2 
   4 chr4_106858094   Sample    C    G        0      0        2 
   4 chr4_106865929     AAsi    T    C        0      0        2 
   4 chr4_106865929     AKia    T    C        0      0        2 
   4 chr4_106865929     AOna    T    C        0      0        2 
   4 chr4_106865929     ASom    T    C      0.5      1        2 
   4 chr4_106865929     HCab    T    C        0      0        2 
   4 chr4_106865929     HPrz    T    C        0      0        2 
   4 chr4_106865929     ZBoe    T    C        0      0        2 
   4 chr4_106865929     ZGre    T    C        0      0        2 
   4 chr4_106865929     ZHar    T    C        0      0        2 
   4 chr4_106865929   Sample    T    C        0      0        2 
   4 chr4_106877472     AAsi    A    G        0      0        2 
   4 chr4_106877472     AKia    A    G        0      0        2 
   4 chr4_106877472     AOna    A    G        0      0        2 
   4 chr4_106877472     ASom    A    G        0      0        2 
   4 chr4_106877472     HCab    A    G        0      0        2 
   4 chr4_106877472     HPrz    A    G        0      0        2 
   4 chr4_106877472     ZBoe    A    G        0      0        2 
   4 chr4_106877472     ZGre    A    G        0      0        2 
   4 chr4_106877472     ZHar    A    G        1      2        2 
   4 chr4_106877472   Sample    A    G        0      0        2 
   4 chr4_106883840     AAsi    C    A        0      0        2 
   4 chr4_106883840     AKia    C    A        0      0        2 
   4 chr4_106883840     AOna    C    A        0      0        2 
   4 chr4_106883840     ASom    C    A        0      0        2 
   4 chr4_106883840     HCab    C    A        0      0        2 
   4 chr4_106883840     HPrz    C    A        0      0        2 
   4 chr4_106883840     ZBoe    C    A        1      2        2 
   4 chr4_106883840     ZGre    C    A        1      2        2 
   4 chr4_106883840     ZHar    C    A        1      2        2 
   4 chr4_106883840   Sample    C    A        0      0        2 
   4 chr4_106888516     AAsi    C    T        0      0        2 
   4 chr4_106888516     AKia    C    T        0      0        2 
   4 chr4_106888516     AOna    C    T        0      0        2 
   4 chr4_106888516     ASom    C    T        0      0        2 
   4 chr4_106888516     HCab    C    T        0      0        2 
   4 chr4_106888516     HPrz    C    T        0      0        2 
   4 chr4_106888516     ZBoe    C    T        1      2        2 
   4 chr4_106888516     ZGre    C    T        1      2        2 
   4 chr4_106888516     ZHar    C    T        1      2        2 
   4 chr4_106888516   Sample    C    T        0      0        2 
   4 chr4_106889628     AAsi    T    C        0      0        2 
   4 chr4_106889628     AKia    T    C        1      2        2 
   4 chr4_106889628     AOna    T    C      0.5      1        2 
   4 chr4_106889628     ASom    T    C        0      0        2 
   4 chr4_106889628     HCab    T    C        0      0        2 
   4 chr4_106889628     HPrz    T    C        0      0        2 
   4 chr4_106889628     ZBoe    T    C        0      0        2 
   4 chr4_106889628     ZGre    T    C        0      0        2 
   4 chr4_106889628     ZHar    T    C        0      0        2 
   4 chr4_106889628   Sample    T    C        0      0        2 
   4 chr4_106894912     AAsi    C    T        0      0        2 
   4 chr4_106894912     AKia    C    T        0      0        2 
   4 chr4_106894912     AOna    C    T        0      0        2 
   4 chr4_106894912     ASom    C    T        0      0        2 
   4 chr4_106894912     HCab    C    T        1      2        2 
   4 chr4_106894912     HPrz    C    T        1      2        2 
   4 chr4_106894912     ZBoe    C    T        0      0        2 
   4 chr4_106894912     ZGre    C    T        0      0        2 
   4 chr4_106894912     ZHar    C    T        0      0        2 
   4 chr4_106894912   Sample    C    T        0      0        2 
   4 chr4_106897798     AAsi    A    G        0      0        2 
   4 chr4_106897798     AKia    A    G        0      0        2 
   4 chr4_106897798     AOna    A    G        0      0        2 
   4 chr4_106897798     ASom    A    G        0      0        2 
   4 chr4_106897798     HCab    A    G      0.5      1        2 
   4 chr4_106897798     HPrz    A    G        0      0        2 
   4 chr4_106897798     ZBoe    A    G        0      0        2 
   4 chr4_106897798     ZGre    A    G        0      0        2 
   4 chr4_106897798     ZHar    A    G        0      0        2 
   4 chr4_106897798   Sample    A    G        0      0        2 
   4 chr4_106898032     AAsi    T    C        0      0        2 
   4 chr4_106898032     AKia    T    C      0.5      1        2 
   4 chr4_106898032     AOna    T    C        0      0        2 
   4 chr4_106898032     ASom    T    C        0      0        2 
   4 chr4_106898032     HCab    T    C        0      0        2 
   4 chr4_106898032     HPrz    T    C        0      0        2 
   4 chr4_106898032     ZBoe    T    C        0      0        2 
   4 chr4_106898032     ZGre    T    C        0      0        2 
   4 chr4_106898032     ZHar    T    C        0      0        2 
   4 chr4_106898032   Sample    T    C        0      0        2 
   4 chr4_106900180     AAsi    G    T        0      0        2 
   4 chr4_106900180     AKia    G    T        0      0        2 
   4 chr4_106900180     AOna    G    T        0      0        2 
   4 chr4_106900180     ASom    G    T        0      0        2 
   4 chr4_106900180     HCab    G    T        0      0        2 
   4 chr4_106900180     HPrz    G    T        0      0        2 
   4 chr4_106900180     ZBoe    G    T      0.5      1        2 
   4 chr4_106900180     ZGre    G    T        0      0        2 
   4 chr4_106900180     ZHar    G    T        0      0        2 
   4 chr4_106900180   Sample    G    T        0      0        2 
   4 chr4_106901428     AAsi    T    C        0      0        2 
   4 chr4_106901428     AKia    T    C        0      0        2 
   4 chr4_106901428     AOna    T    C        0      0        2 
   4 chr4_106901428     ASom    T    C        0      0        2 
   4 chr4_106901428     HCab    T    C        0      0        2 
   4 chr4_106901428     HPrz    T    C      0.5      1        2 
   4 chr4_106901428     ZBoe    T    C        0      0        2 
   4 chr4_106901428     ZGre    T    C        0      0        2 
   4 chr4_106901428     ZHar    T    C        0      0        2 
   4 chr4_106901428   Sample    T    C        0      0        2 
   4 chr4_106901571     AAsi    A    G        0      0        2 
   4 chr4_106901571     AKia    A    G        0      0        2 
   4 chr4_106901571     AOna    A    G        0      0        2 
   4 chr4_106901571     ASom    A    G        0      0        2 
   4 chr4_106901571     HCab    A    G        0      0        2 
   4 chr4_106901571     HPrz    A    G        0      0        2 
   4 chr4_106901571     ZBoe    A    G        0      0        2 
   4 chr4_106901571     ZGre    A    G        0      0        2 
   4 chr4_106901571     ZHar    A    G        1      2        2 
   4 chr4_106901571   Sample    A    G        0      0        2 
   4 chr4_106902944     AAsi    T    C        0      0        2 
   4 chr4_106902944     AKia    T    C        0      0        2 
   4 chr4_106902944     AOna    T    C        0      0        2 
   4 chr4_106902944     ASom    T    C        0      0        2 
   4 chr4_106902944     HCab    T    C        0      0        2 
   4 chr4_106902944     HPrz    T    C        0      0        2 
   4 chr4_106902944     ZBoe    T    C      0.5      1        2 
   4 chr4_106902944     ZGre    T    C        0      0        2 
   4 chr4_106902944     ZHar    T    C        0      0        2 
   4 chr4_106902944   Sample    T    C        0      0        2 
   4 chr4_106904307     AAsi    C    G        0      0        2 
   4 chr4_106904307     AKia    C    G        0      0        2 
   4 chr4_106904307     AOna    C    G        0      0        2 
   4 chr4_106904307     ASom    C    G        0      0        2 
   4 chr4_106904307     HCab    C    G        0      0        2 
   4 chr4_106904307     HPrz    C    G        0      0        2 
   4 chr4_106904307     ZBoe    C    G        1      2        2 
   4 chr4_106904307     ZGre    C    G        1      2        2 
   4 chr4_106904307     ZHar    C    G        1      2        2 
   4 chr4_106904307   Sample    C    G        0      0        2 
   4 chr4_106911442     AAsi    G    T        0      0        2 
   4 chr4_106911442     AKia    G    T        0      0        2 
   4 chr4_106911442     AOna    G    T        0      0        2 
   4 chr4_106911442     ASom    G    T        0      0        2 
   4 chr4_106911442     HCab    G    T        1      2        2 
   4 chr4_106911442     HPrz    G    T        1      2        2 
   4 chr4_106911442     ZBoe    G    T        0      0        2 
   4 chr4_106911442     ZGre    G    T        0      0        2 
   4 chr4_106911442     ZHar    G    T        0      0        2 
   4 chr4_106911442   Sample    G    T        0      0        2 
   4 chr4_106916206     AAsi    A    C        0      0        2 
   4 chr4_106916206     AKia    A    C        0      0        2 
   4 chr4_106916206     AOna    A    C        0      0        2 
   4 chr4_106916206     ASom    A    C        0      0        2 
   4 chr4_106916206     HCab    A    C        1      2        2 
   4 chr4_106916206     HPrz    A    C        1      2        2 
   4 chr4_106916206     ZBoe    A    C        0      0        2 
   4 chr4_106916206     ZGre    A    C        0      0        2 
   4 chr4_106916206     ZHar    A    C        0      0        2 
   4 chr4_106916206   Sample    A    C        0      0        2 
   4 chr4_106923291     AAsi    G    A        0      0        2 
   4 chr4_106923291     AKia    G    A        0      0        2 
   4 chr4_106923291     AOna    G    A        0      0        2 
   4 chr4_106923291     ASom    G    A        0      0        2 
   4 chr4_106923291     HCab    G    A        1      2        2 
   4 chr4_106923291     HPrz    G    A        1      2        2 
   4 chr4_106923291     ZBoe    G    A        0      0        2 
   4 chr4_106923291     ZGre    G    A        0      0        2 
   4 chr4_106923291     ZHar    G    A        0      0        2 
   4 chr4_106923291   Sample    G    A        0      0        2 
   4 chr4_106924232     AAsi    A    G        0      0        2 
   4 chr4_106924232     AKia    A    G        0      0        2 
   4 chr4_106924232     AOna    A    G        0      0        2 
   4 chr4_106924232     ASom    A    G        0      0        2 
   4 chr4_106924232     HCab    A    G        0      0        2 
   4 chr4_106924232     HPrz    A    G        0      0        2 
   4 chr4_106924232     ZBoe    A    G        0      0        2 
   4 chr4_106924232     ZGre    A    G      0.5      1        2 
   4 chr4_106924232     ZHar    A    G        0      0        2 
   4 chr4_106924232   Sample    A    G        0      0        2 
   4 chr4_106928760     AAsi    G    A        0      0        2 
   4 chr4_106928760     AKia    G    A        1      2        2 
   4 chr4_106928760     AOna    G    A        1      2        2 
   4 chr4_106928760     ASom    G    A        0      0        2 
   4 chr4_106928760     HCab    G    A        0      0        2 
   4 chr4_106928760     HPrz    G    A        0      0        2 
   4 chr4_106928760     ZBoe    G    A        0      0        2 
   4 chr4_106928760     ZGre    G    A        0      0        2 
   4 chr4_106928760     ZHar    G    A        0      0        2 
   4 chr4_106928760   Sample    G    A        0      0        2 
   4 chr4_106928874     AAsi    A    G        0      0        2 
   4 chr4_106928874     AKia    A    G        0      0        2 
   4 chr4_106928874     AOna    A    G        0      0        2 
   4 chr4_106928874     ASom    A    G        0      0        2 
   4 chr4_106928874     HCab    A    G        0      0        2 
   4 chr4_106928874     HPrz    A    G        0      0        2 
   4 chr4_106928874     ZBoe    A    G        0      0        2 
   4 chr4_106928874     ZGre    A    G      0.5      1        2 
   4 chr4_106928874     ZHar    A    G        0      0        2 
   4 chr4_106928874   Sample    A    G        0      0        2 
   4 chr4_106931895     AAsi    A    G        0      0        2 
   4 chr4_106931895     AKia    A    G      0.5      1        2 
   4 chr4_106931895     AOna    A    G        0      0        2 
   4 chr4_106931895     ASom    A    G        0      0        2 
   4 chr4_106931895     HCab    A    G        0      0        2 
   4 chr4_106931895     HPrz    A    G        0      0        2 
   4 chr4_106931895     ZBoe    A    G        0      0        2 
   4 chr4_106931895     ZGre    A    G        0      0        2 
   4 chr4_106931895     ZHar    A    G        0      0        2 
   4 chr4_106931895   Sample    A    G        0      0        2 
   4 chr4_106934352     AAsi    A    T        0      0        2 
   4 chr4_106934352     AKia    A    T        0      0        2 
   4 chr4_106934352     AOna    A    T        0      0        2 
   4 chr4_106934352     ASom    A    T        0      0        2 
   4 chr4_106934352     HCab    A    T        1      2        2 
   4 chr4_106934352     HPrz    A    T        1      2        2 
   4 chr4_106934352     ZBoe    A    T        0      0        2 
   4 chr4_106934352     ZGre    A    T        0      0        2 
   4 chr4_106934352     ZHar    A    T        0      0        2 
   4 chr4_106934352   Sample    A    T        0      0        2 
   4 chr4_106935586     AAsi    A    C        0      0        2 
   4 chr4_106935586     AKia    A    C        0      0        2 
   4 chr4_106935586     AOna    A    C        0      0        2 
   4 chr4_106935586     ASom    A    C        0      0        2 
   4 chr4_106935586     HCab    A    C        1      2        2 
   4 chr4_106935586     HPrz    A    C        1      2        2 
   4 chr4_106935586     ZBoe    A    C        0      0        2 
   4 chr4_106935586     ZGre    A    C        0      0        2 
   4 chr4_106935586     ZHar    A    C        0      0        2 
   4 chr4_106935586   Sample    A    C        0      0        2 
   4 chr4_106938375     AAsi    A    G      0.5      1        2 
   4 chr4_106938375     AKia    A    G        0      0        2 
   4 chr4_106938375     AOna    A    G        0      0        2 
   4 chr4_106938375     ASom    A    G        0      0        2 
   4 chr4_106938375     HCab    A    G        0      0        2 
   4 chr4_106938375     HPrz    A    G        0      0        2 
   4 chr4_106938375     ZBoe    A    G        0      0        2 
   4 chr4_106938375     ZGre    A    G        0      0        2 
   4 chr4_106938375     ZHar    A    G        0      0        2 
   4 chr4_106938375   Sample    A    G        0      0        2 
   4 chr4_106943372     AAsi    T    C        0      0        2 
   4 chr4_106943372     AKia    T    C        0      0        2 
   4 chr4_106943372     AOna    T    C        0      0        2 
   4 chr4_106943372     ASom    T    C        0      0        2 
   4 chr4_106943372     HCab    T    C        0      0        2 
   4 chr4_106943372     HPrz    T    C        0      0        2 
   4 chr4_106943372     ZBoe    T    C        0      0        2 
   4 chr4_106943372     ZGre    T    C        0      0        2 
   4 chr4_106943372     ZHar    T    C        1      2        2 
   4 chr4_106943372   Sample    T    C        0      0        2 
   4 chr4_106946647     AAsi    C    T      0.5      1        2 
   4 chr4_106946647     AKia    C    T        0      0        2 
   4 chr4_106946647     AOna    C    T        0      0        2 
   4 chr4_106946647     ASom    C    T        0      0        2 
   4 chr4_106946647     HCab    C    T        0      0        2 
   4 chr4_106946647     HPrz    C    T        0      0        2 
   4 chr4_106946647     ZBoe    C    T        0      0        2 
   4 chr4_106946647     ZGre    C    T        0      0        2 
   4 chr4_106946647     ZHar    C    T        0      0        2 
   4 chr4_106946647   Sample    C    T        0      0        2 
   4 chr4_106955180     AAsi    T    C      0.5      1        2 
   4 chr4_106955180     AKia    T    C        0      0        2 
   4 chr4_106955180     AOna    T    C        0      0        2 
   4 chr4_106955180     ASom    T    C        0      0        2 
   4 chr4_106955180     HCab    T    C        0      0        2 
   4 chr4_106955180     HPrz    T    C        0      0        2 
   4 chr4_106955180     ZBoe    T    C        0      0        2 
   4 chr4_106955180     ZGre    T    C        0      0        2 
   4 chr4_106955180     ZHar    T    C        0      0        2 
   4 chr4_106955180   Sample    T    C        0      0        2 
   4 chr4_106962477     AAsi    C    T        0      0        2 
   4 chr4_106962477     AKia    C    T        0      0        2 
   4 chr4_106962477     AOna    C    T        0      0        2 
   4 chr4_106962477     ASom    C    T        0      0        2 
   4 chr4_106962477     HCab    C    T        1      2        2 
   4 chr4_106962477     HPrz    C    T        1      2        2 
   4 chr4_106962477     ZBoe    C    T        0      0        2 
   4 chr4_106962477     ZGre    C    T        0      0        2 
   4 chr4_106962477     ZHar    C    T        0      0        2 
   4 chr4_106962477   Sample    C    T        0      0        2 
   4 chr4_106964441     AAsi    T    C        0      0        2 
   4 chr4_106964441     AKia    T    C        0      0        2 
   4 chr4_106964441     AOna    T    C        0      0        2 
   4 chr4_106964441     ASom    T    C        0      0        2 
   4 chr4_106964441     HCab    T    C        1      2        2 
   4 chr4_106964441     HPrz    T    C        1      2        2 
   4 chr4_106964441     ZBoe    T    C        0      0        2 
   4 chr4_106964441     ZGre    T    C        0      0        2 
   4 chr4_106964441     ZHar    T    C        0      0        2 
   4 chr4_106964441   Sample    T    C        0      0        2 
   4 chr4_106972098     AAsi    C    A        0      0        2 
   4 chr4_106972098     AKia    C    A      0.5      1        2 
   4 chr4_106972098     AOna    C    A      0.5      1        2 
   4 chr4_106972098     ASom    C    A        0      0        2 
   4 chr4_106972098     HCab    C    A        0      0        2 
   4 chr4_106972098     HPrz    C    A        0      0        2 
   4 chr4_106972098     ZBoe    C    A        0      0        2 
   4 chr4_106972098     ZGre    C    A        0      0        2 
   4 chr4_106972098     ZHar    C    A        0      0        2 
   4 chr4_106972098   Sample    C    A        0      0        2 
   4 chr4_106972128     AAsi    T    C        0      0        2 
   4 chr4_106972128     AKia    T    C        0      0        2 
   4 chr4_106972128     AOna    T    C        0      0        2 
   4 chr4_106972128     ASom    T    C        0      0        2 
   4 chr4_106972128     HCab    T    C      0.5      1        2 
   4 chr4_106972128     HPrz    T    C        0      0        2 
   4 chr4_106972128     ZBoe    T    C        0      0        2 
   4 chr4_106972128     ZGre    T    C        0      0        2 
   4 chr4_106972128     ZHar    T    C        0      0        2 
   4 chr4_106972128   Sample    T    C        0      0        2 
   4 chr4_106972658     AAsi    G    C        0      0        2 
   4 chr4_106972658     AKia    G    C        0      0        2 
   4 chr4_106972658     AOna    G    C        0      0        2 
   4 chr4_106972658     ASom    G    C        0      0        2 
   4 chr4_106972658     HCab    G    C        1      2        2 
   4 chr4_106972658     HPrz    G    C        1      2        2 
   4 chr4_106972658     ZBoe    G    C        0      0        2 
   4 chr4_106972658     ZGre    G    C        0      0        2 
   4 chr4_106972658     ZHar    G    C        0      0        2 
   4 chr4_106972658   Sample    G    C        0      0        2 
   4 chr4_106976097     AAsi    T    C        0      0        2 
   4 chr4_106976097     AKia    T    C        0      0        2 
   4 chr4_106976097     AOna    T    C        0      0        2 
   4 chr4_106976097     ASom    T    C        0      0        2 
   4 chr4_106976097     HCab    T    C        0      0        2 
   4 chr4_106976097     HPrz    T    C        0      0        2 
   4 chr4_106976097     ZBoe    T    C        0      0        2 
   4 chr4_106976097     ZGre    T    C        0      0        2 
   4 chr4_106976097     ZHar    T    C      0.5      1        2 
   4 chr4_106976097   Sample    T    C        0      0        2 
   4 chr4_106977814     AAsi    T    A        0      0        2 
   4 chr4_106977814     AKia    T    A        0      0        2 
   4 chr4_106977814     AOna    T    A      0.5      1        2 
   4 chr4_106977814     ASom    T    A        0      0        2 
   4 chr4_106977814     HCab    T    A        0      0        2 
   4 chr4_106977814     HPrz    T    A        0      0        2 
   4 chr4_106977814     ZBoe    T    A        0      0        2 
   4 chr4_106977814     ZGre    T    A        0      0        2 
   4 chr4_106977814     ZHar    T    A        0      0        2 
   4 chr4_106977814   Sample    T    A        0      0        2 
   4 chr4_106979840     AAsi    G    A        0      0        2 
   4 chr4_106979840     AKia    G    A        0      0        2 
   4 chr4_106979840     AOna    G    A        0      0        2 
   4 chr4_106979840     ASom    G    A        0      0        2 
   4 chr4_106979840     HCab    G    A        0      0        2 
   4 chr4_106979840     HPrz    G    A        0      0        2 
   4 chr4_106979840     ZBoe    G    A        0      0        2 
   4 chr4_106979840     ZGre    G    A        0      0        2 
   4 chr4_106979840     ZHar    G    A        1      2        2 
   4 chr4_106979840   Sample    G    A        0      0        2 
   4 chr4_106983692     AAsi    A    G        0      0        2 
   4 chr4_106983692     AKia    A    G        0      0        2 
   4 chr4_106983692     AOna    A    G      0.5      1        2 
   4 chr4_106983692     ASom    A    G        0      0        2 
   4 chr4_106983692     HCab    A    G        0      0        2 
   4 chr4_106983692     HPrz    A    G        0      0        2 
   4 chr4_106983692     ZBoe    A    G        0      0        2 
   4 chr4_106983692     ZGre    A    G        0      0        2 
   4 chr4_106983692     ZHar    A    G        0      0        2 
   4 chr4_106983692   Sample    A    G        0      0        2 
   4 chr4_106991784     AAsi    A    G        0      0        2 
   4 chr4_106991784     AKia    A    G      0.5      1        2 
   4 chr4_106991784     AOna    A    G      0.5      1        2 
   4 chr4_106991784     ASom    A    G        0      0        2 
   4 chr4_106991784     HCab    A    G        0      0        2 
   4 chr4_106991784     HPrz    A    G        0      0        2 
   4 chr4_106991784     ZBoe    A    G        0      0        2 
   4 chr4_106991784     ZGre    A    G        0      0        2 
   4 chr4_106991784     ZHar    A    G        0      0        2 
   4 chr4_106991784   Sample    A    G        0      0        2 
   4 chr4_106992986     AAsi    T    C        0      0        2 
   4 chr4_106992986     AKia    T    C        0      0        2 
   4 chr4_106992986     AOna    T    C        0      0        2 
   4 chr4_106992986     ASom    T    C        0      0        2 
   4 chr4_106992986     HCab    T    C        0      0        2 
   4 chr4_106992986     HPrz    T    C        0      0        2 
   4 chr4_106992986     ZBoe    T    C      0.5      1        2 
   4 chr4_106992986     ZGre    T    C        0      0        2 
   4 chr4_106992986     ZHar    T    C        0      0        2 
   4 chr4_106992986   Sample    T    C        0      0        2 
   4 chr4_106996715     AAsi    G    A        0      0        2 
   4 chr4_106996715     AKia    G    A        0      0        2 
   4 chr4_106996715     AOna    G    A        0      0        2 
   4 chr4_106996715     ASom    G    A        0      0        2 
   4 chr4_106996715     HCab    G    A        0      0        2 
   4 chr4_106996715     HPrz    G    A        0      0        2 
   4 chr4_106996715     ZBoe    G    A      0.5      1        2 
   4 chr4_106996715     ZGre    G    A        0      0        2 
   4 chr4_106996715     ZHar    G    A        0      0        2 
   4 chr4_106996715   Sample    G    A        0      0        2 
   4 chr4_106998553     AAsi    T    C        0      0        2 
   4 chr4_106998553     AKia    T    C        0      0        2 
   4 chr4_106998553     AOna    T    C        0      0        2 
   4 chr4_106998553     ASom    T    C        0      0        2 
   4 chr4_106998553     HCab    T    C        0      0        2 
   4 chr4_106998553     HPrz    T    C        0      0        2 
   4 chr4_106998553     ZBoe    T    C      0.5      1        2 
   4 chr4_106998553     ZGre    T    C        0      0        2 
   4 chr4_106998553     ZHar    T    C        0      0        2 
   4 chr4_106998553   Sample    T    C        0      0        2 
   4 chr4_107004243     AAsi    A    G        0      0        2 
   4 chr4_107004243     AKia    A    G        0      0        2 
   4 chr4_107004243     AOna    A    G        0      0        2 
   4 chr4_107004243     ASom    A    G        0      0        2 
   4 chr4_107004243     HCab    A    G        0      0        2 
   4 chr4_107004243     HPrz    A    G        0      0        2 
   4 chr4_107004243     ZBoe    A    G        1      2        2 
   4 chr4_107004243     ZGre    A    G        0      0        2 
   4 chr4_107004243     ZHar    A    G        0      0        2 
   4 chr4_107004243   Sample    A    G        0      0        2 
   4 chr4_107014384     AAsi    A    G        0      0        2 
   4 chr4_107014384     AKia    A    G      0.5      1        2 
   4 chr4_107014384     AOna    A    G      0.5      1        2 
   4 chr4_107014384     ASom    A    G        0      0        2 
   4 chr4_107014384     HCab    A    G        0      0        2 
   4 chr4_107014384     HPrz    A    G        0      0        2 
   4 chr4_107014384     ZBoe    A    G        0      0        2 
   4 chr4_107014384     ZGre    A    G        0      0        2 
   4 chr4_107014384     ZHar    A    G        0      0        2 
   4 chr4_107014384   Sample    A    G        0      0        2 
   4 chr4_107028785     AAsi    A    G        0      0        2 
   4 chr4_107028785     AKia    A    G        1      2        2 
   4 chr4_107028785     AOna    A    G      0.5      1        2 
   4 chr4_107028785     ASom    A    G        0      0        2 
   4 chr4_107028785     HCab    A    G        0      0        2 
   4 chr4_107028785     HPrz    A    G        0      0        2 
   4 chr4_107028785     ZBoe    A    G        0      0        2 
   4 chr4_107028785     ZGre    A    G        0      0        2 
   4 chr4_107028785     ZHar    A    G        0      0        2 
   4 chr4_107028785   Sample    A    G        0      0        2 
   4 chr4_107029349     AAsi    G    A      0.5      1        2 
   4 chr4_107029349     AKia    G    A        0      0        2 
   4 chr4_107029349     AOna    G    A        0      0        2 
   4 chr4_107029349     ASom    G    A        0      0        2 
   4 chr4_107029349     HCab    G    A        0      0        2 
   4 chr4_107029349     HPrz    G    A        0      0        2 
   4 chr4_107029349     ZBoe    G    A        0      0        2 
   4 chr4_107029349     ZGre    G    A        0      0        2 
   4 chr4_107029349     ZHar    G    A        0      0        2 
   4 chr4_107029349   Sample    G    A        1      2        2 
   4 chr4_107035586     AAsi    T    C      0.5      1        2 
   4 chr4_107035586     AKia    T    C        0      0        2 
   4 chr4_107035586     AOna    T    C        0      0        2 
   4 chr4_107035586     ASom    T    C        1      2        2 
   4 chr4_107035586     HCab    T    C        0      0        2 
   4 chr4_107035586     HPrz    T    C        0      0        2 
   4 chr4_107035586     ZBoe    T    C        0      0        2 
   4 chr4_107035586     ZGre    T    C        0      0        2 
   4 chr4_107035586     ZHar    T    C        0      0        2 
   4 chr4_107035586   Sample    T    C        0      0        2 
   4 chr4_107039415     AAsi    G    A        0      0        2 
   4 chr4_107039415     AKia    G    A        1      2        2 
   4 chr4_107039415     AOna    G    A        1      2        2 
   4 chr4_107039415     ASom    G    A        0      0        2 
   4 chr4_107039415     HCab    G    A        0      0        2 
   4 chr4_107039415     HPrz    G    A        0      0        2 
   4 chr4_107039415     ZBoe    G    A        0      0        2 
   4 chr4_107039415     ZGre    G    A        0      0        2 
   4 chr4_107039415     ZHar    G    A        0      0        2 
   4 chr4_107039415   Sample    G    A        0      0        2 
   4 chr4_107041436     AAsi    T    C        0      0        2 
   4 chr4_107041436     AKia    T    C      0.5      1        2 
   4 chr4_107041436     AOna    T    C        0      0        2 
   4 chr4_107041436     ASom    T    C        0      0        2 
   4 chr4_107041436     HCab    T    C        0      0        2 
   4 chr4_107041436     HPrz    T    C        0      0        2 
   4 chr4_107041436     ZBoe    T    C        0      0        2 
   4 chr4_107041436     ZGre    T    C        1      2        2 
   4 chr4_107041436     ZHar    T    C        0      0        2 
   4 chr4_107041436   Sample    T    C        0      0        2 
   4 chr4_107048417     AAsi    A    G        0      0        2 
   4 chr4_107048417     AKia    A    G        0      0        2 
   4 chr4_107048417     AOna    A    G        0      0        2 
   4 chr4_107048417     ASom    A    G        0      0        2 
   4 chr4_107048417     HCab    A    G        0      0        2 
   4 chr4_107048417     HPrz    A    G        0      0        2 
   4 chr4_107048417     ZBoe    A    G        0      0        2 
   4 chr4_107048417     ZGre    A    G        0      0        2 
   4 chr4_107048417     ZHar    A    G      0.5      1        2 
   4 chr4_107048417   Sample    A    G        0      0        2 
   4 chr4_107048490     AAsi    C    T        0      0        2 
   4 chr4_107048490     AKia    C    T        0      0        2 
   4 chr4_107048490     AOna    C    T        0      0        2 
   4 chr4_107048490     ASom    C    T        0      0        2 
   4 chr4_107048490     HCab    C    T        1      2        2 
   4 chr4_107048490     HPrz    C    T        1      2        2 
   4 chr4_107048490     ZBoe    C    T        0      0        2 
   4 chr4_107048490     ZGre    C    T        0      0        2 
   4 chr4_107048490     ZHar    C    T        0      0        2 
   4 chr4_107048490   Sample    C    T        0      0        2 
   4 chr4_107053150     AAsi    C    T        0      0        2 
   4 chr4_107053150     AKia    C    T        0      0        2 
   4 chr4_107053150     AOna    C    T        0      0        2 
   4 chr4_107053150     ASom    C    T        0      0        2 
   4 chr4_107053150     HCab    C    T        0      0        2 
   4 chr4_107053150     HPrz    C    T        0      0        2 
   4 chr4_107053150     ZBoe    C    T        0      0        2 
   4 chr4_107053150     ZGre    C    T      0.5      1        2 
   4 chr4_107053150     ZHar    C    T      0.5      1        2 
   4 chr4_107053150   Sample    C    T        0      0        2 
   4 chr4_107069213     AAsi    T    C        1      2        2 
   4 chr4_107069213     AKia    T    C        0      0        2 
   4 chr4_107069213     AOna    T    C        0      0        2 
   4 chr4_107069213     ASom    T    C        1      2        2 
   4 chr4_107069213     HCab    T    C        0      0        2 
   4 chr4_107069213     HPrz    T    C        0      0        2 
   4 chr4_107069213     ZBoe    T    C        0      0        2 
   4 chr4_107069213     ZGre    T    C        0      0        2 
   4 chr4_107069213     ZHar    T    C        0      0        2 
   4 chr4_107069213   Sample    T    C        1      2        2 
   4 chr4_107079323     AAsi    C    T        0      0        2 
   4 chr4_107079323     AKia    C    T        0      0        2 
   4 chr4_107079323     AOna    C    T        0      0        2 
   4 chr4_107079323     ASom    C    T        0      0        2 
   4 chr4_107079323     HCab    C    T        1      2        2 
   4 chr4_107079323     HPrz    C    T        1      2        2 
   4 chr4_107079323     ZBoe    C    T        0      0        2 
   4 chr4_107079323     ZGre    C    T        0      0        2 
   4 chr4_107079323     ZHar    C    T        0      0        2 
   4 chr4_107079323   Sample    C    T        0      0        2 
   4 chr4_107092452     AAsi    T    C        0      0        2 
   4 chr4_107092452     AKia    T    C        0      0        2 
   4 chr4_107092452     AOna    T    C        0      0        2 
   4 chr4_107092452     ASom    T    C        0      0        2 
   4 chr4_107092452     HCab    T    C        1      2        2 
   4 chr4_107092452     HPrz    T    C        1      2        2 
   4 chr4_107092452     ZBoe    T    C        0      0        2 
   4 chr4_107092452     ZGre    T    C        0      0        2 
   4 chr4_107092452     ZHar    T    C        0      0        2 
   4 chr4_107092452   Sample    T    C        1      2        2 
   4 chr4_107095064     AAsi    C    A        0      0        2 
   4 chr4_107095064     AKia    C    A        0      0        2 
   4 chr4_107095064     AOna    C    A        0      0        2 
   4 chr4_107095064     ASom    C    A        0      0        2 
   4 chr4_107095064     HCab    C    A        1      2        2 
   4 chr4_107095064     HPrz    C    A        1      2        2 
   4 chr4_107095064     ZBoe    C    A        0      0        2 
   4 chr4_107095064     ZGre    C    A        0      0        2 
   4 chr4_107095064     ZHar    C    A        0      0        2 
   4 chr4_107095064   Sample    C    A        0      0        2 
   4 chr4_107096620     AAsi    G    T        0      0        2 
   4 chr4_107096620     AKia    G    T        0      0        2 
   4 chr4_107096620     AOna    G    T        0      0        2 
   4 chr4_107096620     ASom    G    T        0      0        2 
   4 chr4_107096620     HCab    G    T        0      0        2 
   4 chr4_107096620     HPrz    G    T        0      0        2 
   4 chr4_107096620     ZBoe    G    T      0.5      1        2 
   4 chr4_107096620     ZGre    G    T        1      2        2 
   4 chr4_107096620     ZHar    G    T        0      0        2 
   4 chr4_107096620   Sample    G    T        0      0        2 
   4 chr4_107101772     AAsi    A    T        1      2        2 
   4 chr4_107101772     AKia    A    T        0      0        2 
   4 chr4_107101772     AOna    A    T        0      0        2 
   4 chr4_107101772     ASom    A    T        1      2        2 
   4 chr4_107101772     HCab    A    T        1      2        2 
   4 chr4_107101772     HPrz    A    T        1      2        2 
   4 chr4_107101772     ZBoe    A    T        0      0        2 
   4 chr4_107101772     ZGre    A    T        0      0        2 
   4 chr4_107101772     ZHar    A    T        0      0        2 
   4 chr4_107101772   Sample    A    T        1      2        2 
   4 chr4_107113508     AAsi    A    G        0      0        2 
   4 chr4_107113508     AKia    A    G        0      0        2 
   4 chr4_107113508     AOna    A    G        0      0        2 
   4 chr4_107113508     ASom    A    G        0      0        2 
   4 chr4_107113508     HCab    A    G      0.5      1        2 
   4 chr4_107113508     HPrz    A    G        0      0        2 
   4 chr4_107113508     ZBoe    A    G        0      0        2 
   4 chr4_107113508     ZGre    A    G        0      0        2 
   4 chr4_107113508     ZHar    A    G        0      0        2 
   4 chr4_107113508   Sample    A    G        0      0        2 
   4 chr4_107113707     AAsi    A    G        0      0        2 
   4 chr4_107113707     AKia    A    G        0      0        2 
   4 chr4_107113707     AOna    A    G        0      0        2 
   4 chr4_107113707     ASom    A    G        0      0        2 
   4 chr4_107113707     HCab    A    G        0      0        2 
   4 chr4_107113707     HPrz    A    G        0      0        2 
   4 chr4_107113707     ZBoe    A    G        0      0        2 
   4 chr4_107113707     ZGre    A    G        1      2        2 
   4 chr4_107113707     ZHar    A    G        0      0        2 
   4 chr4_107113707   Sample    A    G        0      0        2 
   4 chr4_107122865     AAsi    G    C        0      0        2 
   4 chr4_107122865     AKia    G    C        1      2        2 
   4 chr4_107122865     AOna    G    C      0.5      1        2 
   4 chr4_107122865     ASom    G    C        0      0        2 
   4 chr4_107122865     HCab    G    C        0      0        2 
   4 chr4_107122865     HPrz    G    C        0      0        2 
   4 chr4_107122865     ZBoe    G    C        0      0        2 
   4 chr4_107122865     ZGre    G    C        0      0        2 
   4 chr4_107122865     ZHar    G    C        0      0        2 
   4 chr4_107122865   Sample    G    C        0      0        2 
   4 chr4_107145261     AAsi    T    C        0      0        2 
   4 chr4_107145261     AKia    T    C        0      0        2 
   4 chr4_107145261     AOna    T    C        0      0        2 
   4 chr4_107145261     ASom    T    C        0      0        2 
   4 chr4_107145261     HCab    T    C        0      0        2 
   4 chr4_107145261     HPrz    T    C        0      0        2 
   4 chr4_107145261     ZBoe    T    C        1      2        2 
   4 chr4_107145261     ZGre    T    C        1      2        2 
   4 chr4_107145261     ZHar    T    C        1      2        2 
   4 chr4_107145261   Sample    T    C        0      0        2 
   4 chr4_107149421     AAsi    A    G        0      0        2 
   4 chr4_107149421     AKia    A    G        0      0        2 
   4 chr4_107149421     AOna    A    G        0      0        2 
   4 chr4_107149421     ASom    A    G        0      0        2 
   4 chr4_107149421     HCab    A    G        1      2        2 
   4 chr4_107149421     HPrz    A    G        1      2        2 
   4 chr4_107149421     ZBoe    A    G        0      0        2 
   4 chr4_107149421     ZGre    A    G        0      0        2 
   4 chr4_107149421     ZHar    A    G        0      0        2 
   4 chr4_107149421   Sample    A    G        0      0        2 
   4 chr4_107153376     AAsi    T    G        0      0        2 
   4 chr4_107153376     AKia    T    G        0      0        2 
   4 chr4_107153376     AOna    T    G        0      0        2 
   4 chr4_107153376     ASom    T    G        0      0        2 
   4 chr4_107153376     HCab    T    G        0      0        2 
   4 chr4_107153376     HPrz    T    G      0.5      1        2 
   4 chr4_107153376     ZBoe    T    G        0      0        2 
   4 chr4_107153376     ZGre    T    G        0      0        2 
   4 chr4_107153376     ZHar    T    G        0      0        2 
   4 chr4_107153376   Sample    T    G        0      0        2 
   4 chr4_107166122     AAsi    C    T      0.5      1        2 
   4 chr4_107166122     AKia    C    T        0      0        2 
   4 chr4_107166122     AOna    C    T        0      0        2 
   4 chr4_107166122     ASom    C    T        0      0        2 
   4 chr4_107166122     HCab    C    T        0      0        2 
   4 chr4_107166122     HPrz    C    T        0      0        2 
   4 chr4_107166122     ZBoe    C    T        0      0        2 
   4 chr4_107166122     ZGre    C    T        0      0        2 
   4 chr4_107166122     ZHar    C    T        0      0        2 
   4 chr4_107166122   Sample    C    T        0      0        2 
   4 chr4_107180242     AAsi    G    C        0      0        2 
   4 chr4_107180242     AKia    G    C        1      2        2 
   4 chr4_107180242     AOna    G    C        1      2        2 
   4 chr4_107180242     ASom    G    C        0      0        2 
   4 chr4_107180242     HCab    G    C        0      0        2 
   4 chr4_107180242     HPrz    G    C        0      0        2 
   4 chr4_107180242     ZBoe    G    C        0      0        2 
   4 chr4_107180242     ZGre    G    C        0      0        2 
   4 chr4_107180242     ZHar    G    C        0      0        2 
   4 chr4_107180242   Sample    G    C        0      0        2 
   4 chr4_107184091     AAsi    A    G        0      0        2 
   4 chr4_107184091     AKia    A    G        0      0        2 
   4 chr4_107184091     AOna    A    G        0      0        2 
   4 chr4_107184091     ASom    A    G        0      0        2 
   4 chr4_107184091     HCab    A    G        0      0        2 
   4 chr4_107184091     HPrz    A    G        0      0        2 
   4 chr4_107184091     ZBoe    A    G        0      0        2 
   4 chr4_107184091     ZGre    A    G        1      2        2 
   4 chr4_107184091     ZHar    A    G        0      0        2 
   4 chr4_107184091   Sample    A    G        0      0        2 
   4 chr4_107192877     AAsi    G    A        0      0        2 
   4 chr4_107192877     AKia    G    A        1      2        2 
   4 chr4_107192877     AOna    G    A      0.5      1        2 
   4 chr4_107192877     ASom    G    A        0      0        2 
   4 chr4_107192877     HCab    G    A        0      0        2 
   4 chr4_107192877     HPrz    G    A        0      0        2 
   4 chr4_107192877     ZBoe    G    A        0      0        2 
   4 chr4_107192877     ZGre    G    A        0      0        2 
   4 chr4_107192877     ZHar    G    A        0      0        2 
   4 chr4_107192877   Sample    G    A        0      0        2 
   4 chr4_107193124     AAsi    T    C        0      0        2 
   4 chr4_107193124     AKia    T    C        0      0        2 
   4 chr4_107193124     AOna    T    C        0      0        2 
   4 chr4_107193124     ASom    T    C        0      0        2 
   4 chr4_107193124     HCab    T    C        0      0        2 
   4 chr4_107193124     HPrz    T    C        0      0        2 
   4 chr4_107193124     ZBoe    T    C        1      2        2 
   4 chr4_107193124     ZGre    T    C        0      0        2 
   4 chr4_107193124     ZHar    T    C        0      0        2 
   4 chr4_107193124   Sample    T    C        0      0        2 
   4 chr4_107207517     AAsi    C    T        0      0        2 
   4 chr4_107207517     AKia    C    T        0      0        2 
   4 chr4_107207517     AOna    C    T        0      0        2 
   4 chr4_107207517     ASom    C    T        0      0        2 
   4 chr4_107207517     HCab    C    T        0      0        2 
   4 chr4_107207517     HPrz    C    T        0      0        2 
   4 chr4_107207517     ZBoe    C    T        0      0        2 
   4 chr4_107207517     ZGre    C    T        0      0        2 
   4 chr4_107207517     ZHar    C    T        1      2        2 
   4 chr4_107207517   Sample    C    T        0      0        2 
   4 chr4_107208043     AAsi    G    T        0      0        2 
   4 chr4_107208043     AKia    G    T        0      0        2 
   4 chr4_107208043     AOna    G    T        0      0        2 
   4 chr4_107208043     ASom    G    T        0      0        2 
   4 chr4_107208043     HCab    G    T        0      0        2 
   4 chr4_107208043     HPrz    G    T        0      0        2 
   4 chr4_107208043     ZBoe    G    T      0.5      1        2 
   4 chr4_107208043     ZGre    G    T        0      0        2 
   4 chr4_107208043     ZHar    G    T        0      0        2 
   4 chr4_107208043   Sample    G    T        0      0        2 
   4 chr4_107218802     AAsi    G    A        0      0        2 
   4 chr4_107218802     AKia    G    A        0      0        2 
   4 chr4_107218802     AOna    G    A        0      0        2 
   4 chr4_107218802     ASom    G    A        0      0        2 
   4 chr4_107218802     HCab    G    A        1      2        2 
   4 chr4_107218802     HPrz    G    A        1      2        2 
   4 chr4_107218802     ZBoe    G    A        0      0        2 
   4 chr4_107218802     ZGre    G    A        0      0        2 
   4 chr4_107218802     ZHar    G    A        0      0        2 
   4 chr4_107218802   Sample    G    A        0      0        2 
   4 chr4_107218816     AAsi    A    G        0      0        2 
   4 chr4_107218816     AKia    A    G        0      0        2 
   4 chr4_107218816     AOna    A    G        0      0        2 
   4 chr4_107218816     ASom    A    G        0      0        2 
   4 chr4_107218816     HCab    A    G        0      0        2 
   4 chr4_107218816     HPrz    A    G        0      0        2 
   4 chr4_107218816     ZBoe    A    G      0.5      1        2 
   4 chr4_107218816     ZGre    A    G        0      0        2 
   4 chr4_107218816     ZHar    A    G        0      0        2 
   4 chr4_107218816   Sample    A    G        0      0        2 
   4 chr4_107219668     AAsi    A    C        0      0        2 
   4 chr4_107219668     AKia    A    C        0      0        2 
   4 chr4_107219668     AOna    A    C        0      0        2 
   4 chr4_107219668     ASom    A    C        0      0        2 
   4 chr4_107219668     HCab    A    C        0      0        2 
   4 chr4_107219668     HPrz    A    C        0      0        2 
   4 chr4_107219668     ZBoe    A    C        0      0        2 
   4 chr4_107219668     ZGre    A    C        0      0        2 
   4 chr4_107219668     ZHar    A    C        1      2        2 
   4 chr4_107219668   Sample    A    C        0      0        2 
   4 chr4_107222087     AAsi    A    G        0      0        2 
   4 chr4_107222087     AKia    A    G        0      0        2 
   4 chr4_107222087     AOna    A    G        0      0        2 
   4 chr4_107222087     ASom    A    G        0      0        2 
   4 chr4_107222087     HCab    A    G        0      0        2 
   4 chr4_107222087     HPrz    A    G        0      0        2 
   4 chr4_107222087     ZBoe    A    G        1      2        2 
   4 chr4_107222087     ZGre    A    G        1      2        2 
   4 chr4_107222087     ZHar    A    G        1      2        2 
   4 chr4_107222087   Sample    A    G        0      0        2 
   4 chr4_107223041     AAsi    C    T        0      0        2 
   4 chr4_107223041     AKia    C    T        0      0        2 
   4 chr4_107223041     AOna    C    T        0      0        2 
   4 chr4_107223041     ASom    C    T        0      0        2 
   4 chr4_107223041     HCab    C    T        1      2        2 
   4 chr4_107223041     HPrz    C    T        1      2        2 
   4 chr4_107223041     ZBoe    C    T        0      0        2 
   4 chr4_107223041     ZGre    C    T        0      0        2 
   4 chr4_107223041     ZHar    C    T        0      0        2 
   4 chr4_107223041   Sample    C    T        0      0        2 
   4 chr4_107230629     AAsi    A    G        0      0        2 
   4 chr4_107230629     AKia    A    G        0      0        2 
   4 chr4_107230629     AOna    A    G        0      0        2 
   4 chr4_107230629     ASom    A    G        0      0        2 
   4 chr4_107230629     HCab    A    G        0      0        2 
   4 chr4_107230629     HPrz    A    G        0      0        2 
   4 chr4_107230629     ZBoe    A    G        0      0        2 
   4 chr4_107230629     ZGre    A    G        0      0        2 
   4 chr4_107230629     ZHar    A    G      0.5      1        2 
   4 chr4_107230629   Sample    A    G        0      0        2 
   4 chr4_107236917     AAsi    C    T        0      0        2 
   4 chr4_107236917     AKia    C    T        0      0        2 
   4 chr4_107236917     AOna    C    T        0      0        2 
   4 chr4_107236917     ASom    C    T        0      0        2 
   4 chr4_107236917     HCab    C    T        0      0        2 
   4 chr4_107236917     HPrz    C    T        0      0        2 
   4 chr4_107236917     ZBoe    C    T      0.5      1        2 
   4 chr4_107236917     ZGre    C    T        0      0        2 
   4 chr4_107236917     ZHar    C    T        0      0        2 
   4 chr4_107236917   Sample    C    T        0      0        2 
   4 chr4_107237208     AAsi    T    C        0      0        2 
   4 chr4_107237208     AKia    T    C        0      0        2 
   4 chr4_107237208     AOna    T    C        0      0        2 
   4 chr4_107237208     ASom    T    C        0      0        2 
   4 chr4_107237208     HCab    T    C        1      2        2 
   4 chr4_107237208     HPrz    T    C        1      2        2 
   4 chr4_107237208     ZBoe    T    C        0      0        2 
   4 chr4_107237208     ZGre    T    C        0      0        2 
   4 chr4_107237208     ZHar    T    C        0      0        2 
   4 chr4_107237208   Sample    T    C        0      0        2 
   4 chr4_107239886     AAsi    T    C      0.5      1        2 
   4 chr4_107239886     AKia    T    C        0      0        2 
   4 chr4_107239886     AOna    T    C        0      0        2 
   4 chr4_107239886     ASom    T    C        0      0        2 
   4 chr4_107239886     HCab    T    C        0      0        2 
   4 chr4_107239886     HPrz    T    C        0      0        2 
   4 chr4_107239886     ZBoe    T    C        0      0        2 
   4 chr4_107239886     ZGre    T    C        0      0        2 
   4 chr4_107239886     ZHar    T    C        0      0        2 
   4 chr4_107239886   Sample    T    C        0      0        2 
   4 chr4_107242705     AAsi    T    C        0      0        2 
   4 chr4_107242705     AKia    T    C        0      0        2 
   4 chr4_107242705     AOna    T    C        0      0        2 
   4 chr4_107242705     ASom    T    C        0      0        2 
   4 chr4_107242705     HCab    T    C      0.5      1        2 
   4 chr4_107242705     HPrz    T    C        0      0        2 
   4 chr4_107242705     ZBoe    T    C        0      0        2 
   4 chr4_107242705     ZGre    T    C        0      0        2 
   4 chr4_107242705     ZHar    T    C        0      0        2 
   4 chr4_107242705   Sample    T    C        0      0        2 
   4 chr4_107245767     AAsi    C    T        1      2        2 
   4 chr4_107245767     AKia    C    T        0      0        2 
   4 chr4_107245767     AOna    C    T        0      0        2 
   4 chr4_107245767     ASom    C    T        1      2        2 
   4 chr4_107245767     HCab    C    T        0      0        2 
   4 chr4_107245767     HPrz    C    T        0      0        2 
   4 chr4_107245767     ZBoe    C    T        0      0        2 
   4 chr4_107245767     ZGre    C    T        0      0        2 
   4 chr4_107245767     ZHar    C    T        0      0        2 
   4 chr4_107245767   Sample    C    T        1      2        2 
   4 chr4_107253397     AAsi    A    G        0      0        2 
   4 chr4_107253397     AKia    A    G        0      0        2 
   4 chr4_107253397     AOna    A    G        0      0        2 
   4 chr4_107253397     ASom    A    G        0      0        2 
   4 chr4_107253397     HCab    A    G        0      0        2 
   4 chr4_107253397     HPrz    A    G        0      0        2 
   4 chr4_107253397     ZBoe    A    G        0      0        2 
   4 chr4_107253397     ZGre    A    G        0      0        2 
   4 chr4_107253397     ZHar    A    G      0.5      1        2 
   4 chr4_107253397   Sample    A    G        0      0        2 
   4 chr4_107254726     AAsi    C    A        0      0        2 
   4 chr4_107254726     AKia    C    A        0      0        2 
   4 chr4_107254726     AOna    C    A      0.5      1        2 
   4 chr4_107254726     ASom    C    A        0      0        2 
   4 chr4_107254726     HCab    C    A        0      0        2 
   4 chr4_107254726     HPrz    C    A        0      0        2 
   4 chr4_107254726     ZBoe    C    A        0      0        2 
   4 chr4_107254726     ZGre    C    A        0      0        2 
   4 chr4_107254726     ZHar    C    A        0      0        2 
   4 chr4_107254726   Sample    C    A        0      0        2 
   4 chr4_107255718     AAsi    A    G        0      0        2 
   4 chr4_107255718     AKia    A    G        0      0        2 
   4 chr4_107255718     AOna    A    G        0      0        2 
   4 chr4_107255718     ASom    A    G        0      0        2 
   4 chr4_107255718     HCab    A    G        1      2        2 
   4 chr4_107255718     HPrz    A    G        1      2        2 
   4 chr4_107255718     ZBoe    A    G        0      0        2 
   4 chr4_107255718     ZGre    A    G        0      0        2 
   4 chr4_107255718     ZHar    A    G        0      0        2 
   4 chr4_107255718   Sample    A    G        0      0        2 
   4 chr4_107266755     AAsi    A    C        0      0        2 
   4 chr4_107266755     AKia    A    C        0      0        2 
   4 chr4_107266755     AOna    A    C      0.5      1        2 
   4 chr4_107266755     ASom    A    C        0      0        2 
   4 chr4_107266755     HCab    A    C        0      0        2 
   4 chr4_107266755     HPrz    A    C        0      0        2 
   4 chr4_107266755     ZBoe    A    C        0      0        2 
   4 chr4_107266755     ZGre    A    C        0      0        2 
   4 chr4_107266755     ZHar    A    C        0      0        2 
   4 chr4_107266755   Sample    A    C        0      0        2 
   4 chr4_107274268     AAsi    T    G        0      0        2 
   4 chr4_107274268     AKia    T    G        0      0        2 
   4 chr4_107274268     AOna    T    G        0      0        2 
   4 chr4_107274268     ASom    T    G        0      0        2 
   4 chr4_107274268     HCab    T    G        1      2        2 
   4 chr4_107274268     HPrz    T    G        1      2        2 
   4 chr4_107274268     ZBoe    T    G        0      0        2 
   4 chr4_107274268     ZGre    T    G        0      0        2 
   4 chr4_107274268     ZHar    T    G        0      0        2 
   4 chr4_107274268   Sample    T    G        0      0        2 
   4 chr4_107275398     AAsi    G    A        0      0        2 
   4 chr4_107275398     AKia    G    A        1      2        2 
   4 chr4_107275398     AOna    G    A        0      0        2 
   4 chr4_107275398     ASom    G    A        0      0        2 
   4 chr4_107275398     HCab    G    A        0      0        2 
   4 chr4_107275398     HPrz    G    A        0      0        2 
   4 chr4_107275398     ZBoe    G    A        0      0        2 
   4 chr4_107275398     ZGre    G    A        0      0        2 
   4 chr4_107275398     ZHar    G    A        0      0        2 
   4 chr4_107275398   Sample    G    A        0      0        2 
   4 chr4_107284586     AAsi    G    A        0      0        2 
   4 chr4_107284586     AKia    G    A        1      2        2 
   4 chr4_107284586     AOna    G    A        0      0        2 
   4 chr4_107284586     ASom    G    A        0      0        2 
   4 chr4_107284586     HCab    G    A        0      0        2 
   4 chr4_107284586     HPrz    G    A        0      0        2 
   4 chr4_107284586     ZBoe    G    A        0      0        2 
   4 chr4_107284586     ZGre    G    A        0      0        2 
   4 chr4_107284586     ZHar    G    A        0      0        2 
   4 chr4_107284586   Sample    G    A        0      0        2 
   4 chr4_107287383     AAsi    A    G        0      0        2 
   4 chr4_107287383     AKia    A    G        0      0        2 
   4 chr4_107287383     AOna    A    G        0      0        2 
   4 chr4_107287383     ASom    A    G        0      0        2 
   4 chr4_107287383     HCab    A    G      0.5      1        2 
   4 chr4_107287383     HPrz    A    G      0.5      1        2 
   4 chr4_107287383     ZBoe    A    G        0      0        2 
   4 chr4_107287383     ZGre    A    G        0      0        2 
   4 chr4_107287383     ZHar    A    G        0      0        2 
   4 chr4_107287383   Sample    A    G        0      0        2 
   4 chr4_107288526     AAsi    T    C        0      0        2 
   4 chr4_107288526     AKia    T    C        0      0        2 
   4 chr4_107288526     AOna    T    C        0      0        2 
   4 chr4_107288526     ASom    T    C        0      0        2 
   4 chr4_107288526     HCab    T    C      0.5      1        2 
   4 chr4_107288526     HPrz    T    C      0.5      1        2 
   4 chr4_107288526     ZBoe    T    C        0      0        2 
   4 chr4_107288526     ZGre    T    C        0      0        2 
   4 chr4_107288526     ZHar    T    C        0      0        2 
   4 chr4_107288526   Sample    T    C        0      0        2 
   4 chr4_107288719     AAsi    A    G      0.5      1        2 
   4 chr4_107288719     AKia    A    G        0      0        2 
   4 chr4_107288719     AOna    A    G        0      0        2 
   4 chr4_107288719     ASom    A    G        0      0        2 
   4 chr4_107288719     HCab    A    G        0      0        2 
   4 chr4_107288719     HPrz    A    G        0      0        2 
   4 chr4_107288719     ZBoe    A    G        0      0        2 
   4 chr4_107288719     ZGre    A    G        0      0        2 
   4 chr4_107288719     ZHar    A    G        0      0        2 
   4 chr4_107288719   Sample    A    G        0      0        2 
   4 chr4_107291473     AAsi    A    G        0      0        2 
   4 chr4_107291473     AKia    A    G        0      0        2 
   4 chr4_107291473     AOna    A    G        0      0        2 
   4 chr4_107291473     ASom    A    G        0      0        2 
   4 chr4_107291473     HCab    A    G        1      2        2 
   4 chr4_107291473     HPrz    A    G        1      2        2 
   4 chr4_107291473     ZBoe    A    G        0      0        2 
   4 chr4_107291473     ZGre    A    G        0      0        2 
   4 chr4_107291473     ZHar    A    G        0      0        2 
   4 chr4_107291473   Sample    A    G        0      0        2 
   4 chr4_107297588     AAsi    C    T        0      0        2 
   4 chr4_107297588     AKia    C    T        0      0        2 
   4 chr4_107297588     AOna    C    T        0      0        2 
   4 chr4_107297588     ASom    C    T        0      0        2 
   4 chr4_107297588     HCab    C    T        1      2        2 
   4 chr4_107297588     HPrz    C    T        1      2        2 
   4 chr4_107297588     ZBoe    C    T        0      0        2 
   4 chr4_107297588     ZGre    C    T        0      0        2 
   4 chr4_107297588     ZHar    C    T        0      0        2 
   4 chr4_107297588   Sample    C    T        0      0        2 
   4 chr4_107300100     AAsi    A    C        0      0        2 
   4 chr4_107300100     AKia    A    C        0      0        2 
   4 chr4_107300100     AOna    A    C        0      0        2 
   4 chr4_107300100     ASom    A    C        0      0        2 
   4 chr4_107300100     HCab    A    C        1      2        2 
   4 chr4_107300100     HPrz    A    C        0      0        2 
   4 chr4_107300100     ZBoe    A    C        0      0        2 
   4 chr4_107300100     ZGre    A    C        0      0        2 
   4 chr4_107300100     ZHar    A    C        0      0        2 
   4 chr4_107300100   Sample    A    C        0      0        2 
   4 chr4_107302736     AAsi    A    G        0      0        2 
   4 chr4_107302736     AKia    A    G        0      0        2 
   4 chr4_107302736     AOna    A    G        0      0        2 
   4 chr4_107302736     ASom    A    G        0      0        2 
   4 chr4_107302736     HCab    A    G        0      0        2 
   4 chr4_107302736     HPrz    A    G      0.5      1        2 
   4 chr4_107302736     ZBoe    A    G        0      0        2 
   4 chr4_107302736     ZGre    A    G        0      0        2 
   4 chr4_107302736     ZHar    A    G        0      0        2 
   4 chr4_107302736   Sample    A    G        0      0        2 
   4 chr4_107307007     AAsi    T    C        0      0        2 
   4 chr4_107307007     AKia    T    C        0      0        2 
   4 chr4_107307007     AOna    T    C        0      0        2 
   4 chr4_107307007     ASom    T    C        0      0        2 
   4 chr4_107307007     HCab    T    C        0      0        2 
   4 chr4_107307007     HPrz    T    C        0      0        2 
   4 chr4_107307007     ZBoe    T    C      0.5      1        2 
   4 chr4_107307007     ZGre    T    C        0      0        2 
   4 chr4_107307007     ZHar    T    C        0      0        2 
   4 chr4_107307007   Sample    T    C        0      0        2 
   4 chr4_107308743     AAsi    T    C        0      0        2 
   4 chr4_107308743     AKia    T    C        0      0        2 
   4 chr4_107308743     AOna    T    C        0      0        2 
   4 chr4_107308743     ASom    T    C        0      0        2 
   4 chr4_107308743     HCab    T    C        0      0        2 
   4 chr4_107308743     HPrz    T    C        0      0        2 
   4 chr4_107308743     ZBoe    T    C        0      0        2 
   4 chr4_107308743     ZGre    T    C        0      0        2 
   4 chr4_107308743     ZHar    T    C        1      2        2 
   4 chr4_107308743   Sample    T    C        0      0        2 
   4 chr4_107309380     AAsi    T    C        0      0        2 
   4 chr4_107309380     AKia    T    C        1      2        2 
   4 chr4_107309380     AOna    T    C        0      0        2 
   4 chr4_107309380     ASom    T    C        0      0        2 
   4 chr4_107309380     HCab    T    C        0      0        2 
   4 chr4_107309380     HPrz    T    C        0      0        2 
   4 chr4_107309380     ZBoe    T    C        0      0        2 
   4 chr4_107309380     ZGre    T    C        0      0        2 
   4 chr4_107309380     ZHar    T    C        0      0        2 
   4 chr4_107309380   Sample    T    C        0      0        2 
   4 chr4_107310027     AAsi    A    G        0      0        2 
   4 chr4_107310027     AKia    A    G        0      0        2 
   4 chr4_107310027     AOna    A    G        0      0        2 
   4 chr4_107310027     ASom    A    G        0      0        2 
   4 chr4_107310027     HCab    A    G        0      0        2 
   4 chr4_107310027     HPrz    A    G        0      0        2 
   4 chr4_107310027     ZBoe    A    G        0      0        2 
   4 chr4_107310027     ZGre    A    G        0      0        2 
   4 chr4_107310027     ZHar    A    G        1      2        2 
   4 chr4_107310027   Sample    A    G        0      0        2 
   4 chr4_107311914     AAsi    G    A        0      0        2 
   4 chr4_107311914     AKia    G    A        0      0        2 
   4 chr4_107311914     AOna    G    A        0      0        2 
   4 chr4_107311914     ASom    G    A        0      0        2 
   4 chr4_107311914     HCab    G    A      0.5      1        2 
   4 chr4_107311914     HPrz    G    A        0      0        2 
   4 chr4_107311914     ZBoe    G    A        0      0        2 
   4 chr4_107311914     ZGre    G    A        0      0        2 
   4 chr4_107311914     ZHar    G    A        0      0        2 
   4 chr4_107311914   Sample    G    A        0      0        2 
   4 chr4_107313308     AAsi    G    A        0      0        2 
   4 chr4_107313308     AKia    G    A        0      0        2 
   4 chr4_107313308     AOna    G    A        0      0        2 
   4 chr4_107313308     ASom    G    A        0      0        2 
   4 chr4_107313308     HCab    G    A        1      2        2 
   4 chr4_107313308     HPrz    G    A        1      2        2 
   4 chr4_107313308     ZBoe    G    A        0      0        2 
   4 chr4_107313308     ZGre    G    A        0      0        2 
   4 chr4_107313308     ZHar    G    A        0      0        2 
   4 chr4_107313308   Sample    G    A        0      0        2 
   4 chr4_107316222     AAsi    G    C        0      0        2 
   4 chr4_107316222     AKia    G    C        0      0        2 
   4 chr4_107316222     AOna    G    C        0      0        2 
   4 chr4_107316222     ASom    G    C        0      0        2 
   4 chr4_107316222     HCab    G    C        0      0        2 
   4 chr4_107316222     HPrz    G    C        0      0        2 
   4 chr4_107316222     ZBoe    G    C        1      2        2 
   4 chr4_107316222     ZGre    G    C        0      0        2 
   4 chr4_107316222     ZHar    G    C        0      0        2 
   4 chr4_107316222   Sample    G    C        0      0        2 
   4 chr4_107318546     AAsi    A    G        0      0        2 
   4 chr4_107318546     AKia    A    G        0      0        2 
   4 chr4_107318546     AOna    A    G        0      0        2 
   4 chr4_107318546     ASom    A    G        1      2        2 
   4 chr4_107318546     HCab    A    G        0      0        2 
   4 chr4_107318546     HPrz    A    G        0      0        2 
   4 chr4_107318546     ZBoe    A    G        0      0        2 
   4 chr4_107318546     ZGre    A    G        0      0        2 
   4 chr4_107318546     ZHar    A    G        0      0        2 
   4 chr4_107318546   Sample    A    G        0      0        2 
   4 chr4_107330405     AAsi    T    C        0      0        2 
   4 chr4_107330405     AKia    T    C        0      0        2 
   4 chr4_107330405     AOna    T    C        0      0        2 
   4 chr4_107330405     ASom    T    C        0      0        2 
   4 chr4_107330405     HCab    T    C        0      0        2 
   4 chr4_107330405     HPrz    T    C      0.5      1        2 
   4 chr4_107330405     ZBoe    T    C        0      0        2 
   4 chr4_107330405     ZGre    T    C        0      0        2 
   4 chr4_107330405     ZHar    T    C        0      0        2 
   4 chr4_107330405   Sample    T    C        0      0        2 
   4 chr4_107331275     AAsi    T    G        0      0        2 
   4 chr4_107331275     AKia    T    G        0      0        2 
   4 chr4_107331275     AOna    T    G        0      0        2 
   4 chr4_107331275     ASom    T    G        0      0        2 
   4 chr4_107331275     HCab    T    G        0      0        2 
   4 chr4_107331275     HPrz    T    G        0      0        2 
   4 chr4_107331275     ZBoe    T    G        1      2        2 
   4 chr4_107331275     ZGre    T    G        0      0        2 
   4 chr4_107331275     ZHar    T    G        0      0        2 
   4 chr4_107331275   Sample    T    G        0      0        2 
   4 chr4_107331740     AAsi    T    C        0      0        2 
   4 chr4_107331740     AKia    T    C        0      0        2 
   4 chr4_107331740     AOna    T    C        0      0        2 
   4 chr4_107331740     ASom    T    C        0      0        2 
   4 chr4_107331740     HCab    T    C        0      0        2 
   4 chr4_107331740     HPrz    T    C      0.5      1        2 
   4 chr4_107331740     ZBoe    T    C        0      0        2 
   4 chr4_107331740     ZGre    T    C        0      0        2 
   4 chr4_107331740     ZHar    T    C        0      0        2 
   4 chr4_107331740   Sample    T    C        0      0        2 
   4 chr4_107335679     AAsi    T    C        1      2        2 
   4 chr4_107335679     AKia    T    C        0      0        2 
   4 chr4_107335679     AOna    T    C        0      0        2 
   4 chr4_107335679     ASom    T    C        0      0        2 
   4 chr4_107335679     HCab    T    C        0      0        2 
   4 chr4_107335679     HPrz    T    C        0      0        2 
   4 chr4_107335679     ZBoe    T    C        0      0        2 
   4 chr4_107335679     ZGre    T    C        0      0        2 
   4 chr4_107335679     ZHar    T    C        0      0        2 
   4 chr4_107335679   Sample    T    C        1      2        2 
   4 chr4_107340228     AAsi    T    C        0      0        2 
   4 chr4_107340228     AKia    T    C        0      0        2 
   4 chr4_107340228     AOna    T    C        0      0        2 
   4 chr4_107340228     ASom    T    C        0      0        2 
   4 chr4_107340228     HCab    T    C        1      2        2 
   4 chr4_107340228     HPrz    T    C        1      2        2 
   4 chr4_107340228     ZBoe    T    C        0      0        2 
   4 chr4_107340228     ZGre    T    C        0      0        2 
   4 chr4_107340228     ZHar    T    C        0      0        2 
   4 chr4_107340228   Sample    T    C        0      0        2 
   4 chr4_107357478     AAsi    G    T        0      0        2 
   4 chr4_107357478     AKia    G    T        0      0        2 
   4 chr4_107357478     AOna    G    T        0      0        2 
   4 chr4_107357478     ASom    G    T        0      0        2 
   4 chr4_107357478     HCab    G    T      0.5      1        2 
   4 chr4_107357478     HPrz    G    T        0      0        2 
   4 chr4_107357478     ZBoe    G    T        0      0        2 
   4 chr4_107357478     ZGre    G    T        0      0        2 
   4 chr4_107357478     ZHar    G    T        0      0        2 
   4 chr4_107357478   Sample    G    T        0      0        2 
   4 chr4_107362611     AAsi    C    A        0      0        2 
   4 chr4_107362611     AKia    C    A        0      0        2 
   4 chr4_107362611     AOna    C    A        0      0        2 
   4 chr4_107362611     ASom    C    A        0      0        2 
   4 chr4_107362611     HCab    C    A        1      2        2 
   4 chr4_107362611     HPrz    C    A        1      2        2 
   4 chr4_107362611     ZBoe    C    A        0      0        2 
   4 chr4_107362611     ZGre    C    A        0      0        2 
   4 chr4_107362611     ZHar    C    A        0      0        2 
   4 chr4_107362611   Sample    C    A        0      0        2 
   4 chr4_107364311     AAsi    C    T        0      0        2 
   4 chr4_107364311     AKia    C    T        0      0        2 
   4 chr4_107364311     AOna    C    T        0      0        2 
   4 chr4_107364311     ASom    C    T        0      0        2 
   4 chr4_107364311     HCab    C    T        0      0        2 
   4 chr4_107364311     HPrz    C    T        0      0        2 
   4 chr4_107364311     ZBoe    C    T      0.5      1        2 
   4 chr4_107364311     ZGre    C    T        0      0        2 
   4 chr4_107364311     ZHar    C    T        0      0        2 
   4 chr4_107364311   Sample    C    T        0      0        2 
   4 chr4_107364459     AAsi    A    G        0      0        2 
   4 chr4_107364459     AKia    A    G        0      0        2 
   4 chr4_107364459     AOna    A    G        0      0        2 
   4 chr4_107364459     ASom    A    G        0      0        2 
   4 chr4_107364459     HCab    A    G        0      0        2 
   4 chr4_107364459     HPrz    A    G        0      0        2 
   4 chr4_107364459     ZBoe    A    G      0.5      1        2 
   4 chr4_107364459     ZGre    A    G        0      0        2 
   4 chr4_107364459     ZHar    A    G        0      0        2 
   4 chr4_107364459   Sample    A    G        0      0        2 
   4 chr4_107367071     AAsi    T    C        0      0        2 
   4 chr4_107367071     AKia    T    C        0      0        2 
   4 chr4_107367071     AOna    T    C        0      0        2 
   4 chr4_107367071     ASom    T    C        0      0        2 
   4 chr4_107367071     HCab    T    C        0      0        2 
   4 chr4_107367071     HPrz    T    C        0      0        2 
   4 chr4_107367071     ZBoe    T    C        0      0        2 
   4 chr4_107367071     ZGre    T    C        0      0        2 
   4 chr4_107367071     ZHar    T    C      0.5      1        2 
   4 chr4_107367071   Sample    T    C        0      0        2 
   4 chr4_107368311     AAsi    T    C        0      0        2 
   4 chr4_107368311     AKia    T    C        0      0        2 
   4 chr4_107368311     AOna    T    C        0      0        2 
   4 chr4_107368311     ASom    T    C        0      0        2 
   4 chr4_107368311     HCab    T    C        0      0        2 
   4 chr4_107368311     HPrz    T    C      0.5      1        2 
   4 chr4_107368311     ZBoe    T    C        0      0        2 
   4 chr4_107368311     ZGre    T    C        0      0        2 
   4 chr4_107368311     ZHar    T    C        0      0        2 
   4 chr4_107368311   Sample    T    C        0      0        2 
   4 chr4_107370305     AAsi    G    A        0      0        2 
   4 chr4_107370305     AKia    G    A        0      0        2 
   4 chr4_107370305     AOna    G    A        0      0        2 
   4 chr4_107370305     ASom    G    A        0      0        2 
   4 chr4_107370305     HCab    G    A        1      2        2 
   4 chr4_107370305     HPrz    G    A      0.5      1        2 
   4 chr4_107370305     ZBoe    G    A        0      0        2 
   4 chr4_107370305     ZGre    G    A        0      0        2 
   4 chr4_107370305     ZHar    G    A        0      0        2 
   4 chr4_107370305   Sample    G    A        0      0        2 
   4 chr4_107373585     AAsi    A    G        1      2        2 
   4 chr4_107373585     AKia    A    G        0      0        2 
   4 chr4_107373585     AOna    A    G        0      0        2 
   4 chr4_107373585     ASom    A    G        1      2        2 
   4 chr4_107373585     HCab    A    G        0      0        2 
   4 chr4_107373585     HPrz    A    G        0      0        2 
   4 chr4_107373585     ZBoe    A    G        0      0        2 
   4 chr4_107373585     ZGre    A    G        0      0        2 
   4 chr4_107373585     ZHar    A    G        0      0        2 
   4 chr4_107373585   Sample    A    G        1      2        2 
   4 chr4_107374625     AAsi    T    C        0      0        2 
   4 chr4_107374625     AKia    T    C        0      0        2 
   4 chr4_107374625     AOna    T    C        0      0        2 
   4 chr4_107374625     ASom    T    C        0      0        2 
   4 chr4_107374625     HCab    T    C        0      0        2 
   4 chr4_107374625     HPrz    T    C        0      0        2 
   4 chr4_107374625     ZBoe    T    C        0      0        2 
   4 chr4_107374625     ZGre    T    C        0      0        2 
   4 chr4_107374625     ZHar    T    C        1      2        2 
   4 chr4_107374625   Sample    T    C        0      0        2 
   4 chr4_107377494     AAsi    C    G        0      0        2 
   4 chr4_107377494     AKia    C    G        0      0        2 
   4 chr4_107377494     AOna    C    G      0.5      1        2 
   4 chr4_107377494     ASom    C    G        0      0        2 
   4 chr4_107377494     HCab    C    G        0      0        2 
   4 chr4_107377494     HPrz    C    G        0      0        2 
   4 chr4_107377494     ZBoe    C    G        0      0        2 
   4 chr4_107377494     ZGre    C    G        0      0        2 
   4 chr4_107377494     ZHar    C    G        0      0        2 
   4 chr4_107377494   Sample    C    G        0      0        2 
   4 chr4_107377707     AAsi    T    A        0      0        2 
   4 chr4_107377707     AKia    T    A        0      0        2 
   4 chr4_107377707     AOna    T    A        0      0        2 
   4 chr4_107377707     ASom    T    A        0      0        2 
   4 chr4_107377707     HCab    T    A        0      0        2 
   4 chr4_107377707     HPrz    T    A        0      0        2 
   4 chr4_107377707     ZBoe    T    A        0      0        2 
   4 chr4_107377707     ZGre    T    A        0      0        2 
   4 chr4_107377707     ZHar    T    A        1      2        2 
   4 chr4_107377707   Sample    T    A        0      0        2 
   4 chr4_107384049     AAsi    A    G        0      0        2 
   4 chr4_107384049     AKia    A    G        1      2        2 
   4 chr4_107384049     AOna    A    G      0.5      1        2 
   4 chr4_107384049     ASom    A    G        0      0        2 
   4 chr4_107384049     HCab    A    G        0      0        2 
   4 chr4_107384049     HPrz    A    G        0      0        2 
   4 chr4_107384049     ZBoe    A    G        0      0        2 
   4 chr4_107384049     ZGre    A    G        0      0        2 
   4 chr4_107384049     ZHar    A    G        0      0        2 
   4 chr4_107384049   Sample    A    G        0      0        2 
   4 chr4_107385845     AAsi    T    C        0      0        2 
   4 chr4_107385845     AKia    T    C        0      0        2 
   4 chr4_107385845     AOna    T    C        0      0        2 
   4 chr4_107385845     ASom    T    C        0      0        2 
   4 chr4_107385845     HCab    T    C      0.5      1        2 
   4 chr4_107385845     HPrz    T    C        0      0        2 
   4 chr4_107385845     ZBoe    T    C        0      0        2 
   4 chr4_107385845     ZGre    T    C        0      0        2 
   4 chr4_107385845     ZHar    T    C        0      0        2 
   4 chr4_107385845   Sample    T    C        0      0        2 
   4 chr4_107385912     AAsi    G    A        0      0        2 
   4 chr4_107385912     AKia    G    A        0      0        2 
   4 chr4_107385912     AOna    G    A        0      0        2 
   4 chr4_107385912     ASom    G    A        0      0        2 
   4 chr4_107385912     HCab    G    A      0.5      1        2 
   4 chr4_107385912     HPrz    G    A        0      0        2 
   4 chr4_107385912     ZBoe    G    A        0      0        2 
   4 chr4_107385912     ZGre    G    A        0      0        2 
   4 chr4_107385912     ZHar    G    A        0      0        2 
   4 chr4_107385912   Sample    G    A        0      0        2 
   4 chr4_107387412     AAsi    A    G        0      0        2 
   4 chr4_107387412     AKia    A    G        1      2        2 
   4 chr4_107387412     AOna    A    G      0.5      1        2 
   4 chr4_107387412     ASom    A    G        0      0        2 
   4 chr4_107387412     HCab    A    G        0      0        2 
   4 chr4_107387412     HPrz    A    G        0      0        2 
   4 chr4_107387412     ZBoe    A    G        0      0        2 
   4 chr4_107387412     ZGre    A    G        0      0        2 
   4 chr4_107387412     ZHar    A    G        0      0        2 
   4 chr4_107387412   Sample    A    G        0      0        2 
   4 chr4_107388208     AAsi    A    G        0      0        2 
   4 chr4_107388208     AKia    A    G        0      0        2 
   4 chr4_107388208     AOna    A    G      0.5      1        2 
   4 chr4_107388208     ASom    A    G        0      0        2 
   4 chr4_107388208     HCab    A    G        0      0        2 
   4 chr4_107388208     HPrz    A    G        0      0        2 
   4 chr4_107388208     ZBoe    A    G        0      0        2 
   4 chr4_107388208     ZGre    A    G        0      0        2 
   4 chr4_107388208     ZHar    A    G        0      0        2 
   4 chr4_107388208   Sample    A    G        0      0        2 
   4 chr4_107389828     AAsi    G    T        0      0        2 
   4 chr4_107389828     AKia    G    T        0      0        2 
   4 chr4_107389828     AOna    G    T        0      0        2 
   4 chr4_107389828     ASom    G    T        0      0        2 
   4 chr4_107389828     HCab    G    T        1      2        2 
   4 chr4_107389828     HPrz    G    T        1      2        2 
   4 chr4_107389828     ZBoe    G    T        0      0        2 
   4 chr4_107389828     ZGre    G    T        0      0        2 
   4 chr4_107389828     ZHar    G    T        0      0        2 
   4 chr4_107389828   Sample    G    T        0      0        2 
   4 chr4_107390953     AAsi    G    C        0      0        2 
   4 chr4_107390953     AKia    G    C        0      0        2 
   4 chr4_107390953     AOna    G    C        0      0        2 
   4 chr4_107390953     ASom    G    C        0      0        2 
   4 chr4_107390953     HCab    G    C        0      0        2 
   4 chr4_107390953     HPrz    G    C        0      0        2 
   4 chr4_107390953     ZBoe    G    C      0.5      1        2 
   4 chr4_107390953     ZGre    G    C        0      0        2 
   4 chr4_107390953     ZHar    G    C        0      0        2 
   4 chr4_107390953   Sample    G    C        0      0        2 
   4 chr4_107391702     AAsi    C    G        0      0        2 
   4 chr4_107391702     AKia    C    G        1      2        2 
   4 chr4_107391702     AOna    C    G        0      0        2 
   4 chr4_107391702     ASom    C    G        0      0        2 
   4 chr4_107391702     HCab    C    G        0      0        2 
   4 chr4_107391702     HPrz    C    G        0      0        2 
   4 chr4_107391702     ZBoe    C    G        0      0        2 
   4 chr4_107391702     ZGre    C    G        0      0        2 
   4 chr4_107391702     ZHar    C    G        0      0        2 
   4 chr4_107391702   Sample    C    G        0      0        2 
   4 chr4_107400186     AAsi    G    A        0      0        2 
   4 chr4_107400186     AKia    G    A        0      0        2 
   4 chr4_107400186     AOna    G    A        0      0        2 
   4 chr4_107400186     ASom    G    A        0      0        2 
   4 chr4_107400186     HCab    G    A        1      2        2 
   4 chr4_107400186     HPrz    G    A        1      2        2 
   4 chr4_107400186     ZBoe    G    A        0      0        2 
   4 chr4_107400186     ZGre    G    A        0      0        2 
   4 chr4_107400186     ZHar    G    A        0      0        2 
   4 chr4_107400186   Sample    G    A        0      0        2 
   4 chr4_107401421     AAsi    C    T        0      0        2 
   4 chr4_107401421     AKia    C    T        0      0        2 
   4 chr4_107401421     AOna    C    T        0      0        2 
   4 chr4_107401421     ASom    C    T        0      0        2 
   4 chr4_107401421     HCab    C    T      0.5      1        2 
   4 chr4_107401421     HPrz    C    T      0.5      1        2 
   4 chr4_107401421     ZBoe    C    T        0      0        2 
   4 chr4_107401421     ZGre    C    T        0      0        2 
   4 chr4_107401421     ZHar    C    T        0      0        2 
   4 chr4_107401421   Sample    C    T        0      0        2 
   4 chr4_107402527     AAsi    C    T        0      0        2 
   4 chr4_107402527     AKia    C    T        0      0        2 
   4 chr4_107402527     AOna    C    T        0      0        2 
   4 chr4_107402527     ASom    C    T        0      0        2 
   4 chr4_107402527     HCab    C    T        1      2        2 
   4 chr4_107402527     HPrz    C    T        1      2        2 
   4 chr4_107402527     ZBoe    C    T        0      0        2 
   4 chr4_107402527     ZGre    C    T        0      0        2 
   4 chr4_107402527     ZHar    C    T        0      0        2 
   4 chr4_107402527   Sample    C    T        0      0        2 
   4 chr4_107421821     AAsi    C    T        0      0        2 
   4 chr4_107421821     AKia    C    T        0      0        2 
   4 chr4_107421821     AOna    C    T        0      0        2 
   4 chr4_107421821     ASom    C    T        0      0        2 
   4 chr4_107421821     HCab    C    T        0      0        2 
   4 chr4_107421821     HPrz    C    T        0      0        2 
   4 chr4_107421821     ZBoe    C    T      0.5      1        2 
   4 chr4_107421821     ZGre    C    T        0      0        2 
   4 chr4_107421821     ZHar    C    T        0      0        2 
   4 chr4_107421821   Sample    C    T        0      0        2 
   4 chr4_107444643     AAsi    G    C        0      0        2 
   4 chr4_107444643     AKia    G    C        0      0        2 
   4 chr4_107444643     AOna    G    C        0      0        2 
   4 chr4_107444643     ASom    G    C        0      0        2 
   4 chr4_107444643     HCab    G    C        0      0        2 
   4 chr4_107444643     HPrz    G    C        0      0        2 
   4 chr4_107444643     ZBoe    G    C      0.5      1        2 
   4 chr4_107444643     ZGre    G    C        0      0        2 
   4 chr4_107444643     ZHar    G    C        0      0        2 
   4 chr4_107444643   Sample    G    C        0      0        2 
   4 chr4_107456146     AAsi    T    C        0      0        2 
   4 chr4_107456146     AKia    T    C        0      0        2 
   4 chr4_107456146     AOna    T    C        0      0        2 
   4 chr4_107456146     ASom    T    C        0      0        2 
   4 chr4_107456146     HCab    T    C        0      0        2 
   4 chr4_107456146     HPrz    T    C        0      0        2 
   4 chr4_107456146     ZBoe    T    C        0      0        2 
   4 chr4_107456146     ZGre    T    C        1      2        2 
   4 chr4_107456146     ZHar    T    C        0      0        2 
   4 chr4_107456146   Sample    T    C        0      0        2 
   4 chr4_107469750     AAsi    A    G        0      0        2 
   4 chr4_107469750     AKia    A    G        1      2        2 
   4 chr4_107469750     AOna    A    G        1      2        2 
   4 chr4_107469750     ASom    A    G        0      0        2 
   4 chr4_107469750     HCab    A    G        0      0        2 
   4 chr4_107469750     HPrz    A    G        0      0        2 
   4 chr4_107469750     ZBoe    A    G        0      0        2 
   4 chr4_107469750     ZGre    A    G        0      0        2 
   4 chr4_107469750     ZHar    A    G        0      0        2 
   4 chr4_107469750   Sample    A    G        0      0        2 
   4 chr4_107476732     AAsi    G    A        0      0        2 
   4 chr4_107476732     AKia    G    A        0      0        2 
   4 chr4_107476732     AOna    G    A        0      0        2 
   4 chr4_107476732     ASom    G    A        0      0        2 
   4 chr4_107476732     HCab    G    A        0      0        2 
   4 chr4_107476732     HPrz    G    A        1      2        2 
   4 chr4_107476732     ZBoe    G    A        0      0        2 
   4 chr4_107476732     ZGre    G    A        0      0        2 
   4 chr4_107476732     ZHar    G    A        0      0        2 
   4 chr4_107476732   Sample    G    A        0      0        2 
   4 chr4_107491790     AAsi    G    A        0      0        2 
   4 chr4_107491790     AKia    G    A        0      0        2 
   4 chr4_107491790     AOna    G    A        0      0        2 
   4 chr4_107491790     ASom    G    A        0      0        2 
   4 chr4_107491790     HCab    G    A        0      0        2 
   4 chr4_107491790     HPrz    G    A        0      0        2 
   4 chr4_107491790     ZBoe    G    A        0      0        2 
   4 chr4_107491790     ZGre    G    A        0      0        2 
   4 chr4_107491790     ZHar    G    A        1      2        2 
   4 chr4_107491790   Sample    G    A        0      0        2 
   4 chr4_107492943     AAsi    G    A        0      0        2 
   4 chr4_107492943     AKia    G    A        0      0        2 
   4 chr4_107492943     AOna    G    A        0      0        2 
   4 chr4_107492943     ASom    G    A        0      0        2 
   4 chr4_107492943     HCab    G    A        1      2        2 
   4 chr4_107492943     HPrz    G    A        1      2        2 
   4 chr4_107492943     ZBoe    G    A        0      0        2 
   4 chr4_107492943     ZGre    G    A        0      0        2 
   4 chr4_107492943     ZHar    G    A        0      0        2 
   4 chr4_107492943   Sample    G    A        0      0        2 
   4 chr4_107500969     AAsi    T    C        0      0        2 
   4 chr4_107500969     AKia    T    C        0      0        2 
   4 chr4_107500969     AOna    T    C        0      0        2 
   4 chr4_107500969     ASom    T    C        0      0        2 
   4 chr4_107500969     HCab    T    C      0.5      1        2 
   4 chr4_107500969     HPrz    T    C        0      0        2 
   4 chr4_107500969     ZBoe    T    C        0      0        2 
   4 chr4_107500969     ZGre    T    C        0      0        2 
   4 chr4_107500969     ZHar    T    C        0      0        2 
   4 chr4_107500969   Sample    T    C        0      0        2 
   4 chr4_107503728     AAsi    C    T        0      0        2 
   4 chr4_107503728     AKia    C    T        0      0        2 
   4 chr4_107503728     AOna    C    T        0      0        2 
   4 chr4_107503728     ASom    C    T        0      0        2 
   4 chr4_107503728     HCab    C    T        0      0        2 
   4 chr4_107503728     HPrz    C    T        0      0        2 
   4 chr4_107503728     ZBoe    C    T        1      2        2 
   4 chr4_107503728     ZGre    C    T        0      0        2 
   4 chr4_107503728     ZHar    C    T        0      0        2 
   4 chr4_107503728   Sample    C    T        0      0        2 
   4 chr4_107509753     AAsi    A    G        0      0        2 
   4 chr4_107509753     AKia    A    G        0      0        2 
   4 chr4_107509753     AOna    A    G        0      0        2 
   4 chr4_107509753     ASom    A    G        0      0        2 
   4 chr4_107509753     HCab    A    G        0      0        2 
   4 chr4_107509753     HPrz    A    G        0      0        2 
   4 chr4_107509753     ZBoe    A    G        0      0        2 
   4 chr4_107509753     ZGre    A    G        0      0        2 
   4 chr4_107509753     ZHar    A    G      0.5      1        2 
   4 chr4_107509753   Sample    A    G        0      0        2 
   4 chr4_107510522     AAsi    T    A        0      0        2 
   4 chr4_107510522     AKia    T    A        0      0        2 
   4 chr4_107510522     AOna    T    A        0      0        2 
   4 chr4_107510522     ASom    T    A        0      0        2 
   4 chr4_107510522     HCab    T    A        0      0        2 
   4 chr4_107510522     HPrz    T    A        0      0        2 
   4 chr4_107510522     ZBoe    T    A        1      2        2 
   4 chr4_107510522     ZGre    T    A        0      0        2 
   4 chr4_107510522     ZHar    T    A        0      0        2 
   4 chr4_107510522   Sample    T    A        0      0        2 
   4 chr4_107515564     AAsi    A    G        0      0        2 
   4 chr4_107515564     AKia    A    G        0      0        2 
   4 chr4_107515564     AOna    A    G      0.5      1        2 
   4 chr4_107515564     ASom    A    G        0      0        2 
   4 chr4_107515564     HCab    A    G        0      0        2 
   4 chr4_107515564     HPrz    A    G        0      0        2 
   4 chr4_107515564     ZBoe    A    G        0      0        2 
   4 chr4_107515564     ZGre    A    G        0      0        2 
   4 chr4_107515564     ZHar    A    G        0      0        2 
   4 chr4_107515564   Sample    A    G        0      0        2 
   4 chr4_107516043     AAsi    T    C        0      0        2 
   4 chr4_107516043     AKia    T    C        0      0        2 
   4 chr4_107516043     AOna    T    C        0      0        2 
   4 chr4_107516043     ASom    T    C        0      0        2 
   4 chr4_107516043     HCab    T    C        1      2        2 
   4 chr4_107516043     HPrz    T    C        1      2        2 
   4 chr4_107516043     ZBoe    T    C        0      0        2 
   4 chr4_107516043     ZGre    T    C        0      0        2 
   4 chr4_107516043     ZHar    T    C        0      0        2 
   4 chr4_107516043   Sample    T    C        0      0        2 
   4 chr4_107516672     AAsi    A    G        0      0        2 
   4 chr4_107516672     AKia    A    G        1      2        2 
   4 chr4_107516672     AOna    A    G      0.5      1        2 
   4 chr4_107516672     ASom    A    G        0      0        2 
   4 chr4_107516672     HCab    A    G        0      0        2 
   4 chr4_107516672     HPrz    A    G        0      0        2 
   4 chr4_107516672     ZBoe    A    G        0      0        2 
   4 chr4_107516672     ZGre    A    G        0      0        2 
   4 chr4_107516672     ZHar    A    G        0      0        2 
   4 chr4_107516672   Sample    A    G        0      0        2 
   4 chr4_107525986     AAsi    C    T        0      0        2 
   4 chr4_107525986     AKia    C    T        0      0        2 
   4 chr4_107525986     AOna    C    T        0      0        2 
   4 chr4_107525986     ASom    C    T        0      0        2 
   4 chr4_107525986     HCab    C    T        0      0        2 
   4 chr4_107525986     HPrz    C    T        0      0        2 
   4 chr4_107525986     ZBoe    C    T        0      0        2 
   4 chr4_107525986     ZGre    C    T        0      0        2 
   4 chr4_107525986     ZHar    C    T      0.5      1        2 
   4 chr4_107525986   Sample    C    T        0      0        2 
   4 chr4_107528043     AAsi    T    C        0      0        2 
   4 chr4_107528043     AKia    T    C        1      2        2 
   4 chr4_107528043     AOna    T    C        1      2        2 
   4 chr4_107528043     ASom    T    C        0      0        2 
   4 chr4_107528043     HCab    T    C        0      0        2 
   4 chr4_107528043     HPrz    T    C        0      0        2 
   4 chr4_107528043     ZBoe    T    C        0      0        2 
   4 chr4_107528043     ZGre    T    C        0      0        2 
   4 chr4_107528043     ZHar    T    C        0      0        2 
   4 chr4_107528043   Sample    T    C        0      0        2 
   4 chr4_107535536     AAsi    A    G        0      0        2 
   4 chr4_107535536     AKia    A    G        0      0        2 
   4 chr4_107535536     AOna    A    G        0      0        2 
   4 chr4_107535536     ASom    A    G        0      0        2 
   4 chr4_107535536     HCab    A    G        0      0        2 
   4 chr4_107535536     HPrz    A    G        0      0        2 
   4 chr4_107535536     ZBoe    A    G        0      0        2 
   4 chr4_107535536     ZGre    A    G        1      2        2 
   4 chr4_107535536     ZHar    A    G        1      2        2 
   4 chr4_107535536   Sample    A    G        0      0        2 
   4 chr4_107545750     AAsi    T    C        0      0        2 
   4 chr4_107545750     AKia    T    C        0      0        2 
   4 chr4_107545750     AOna    T    C        0      0        2 
   4 chr4_107545750     ASom    T    C        0      0        2 
   4 chr4_107545750     HCab    T    C        0      0        2 
   4 chr4_107545750     HPrz    T    C        0      0        2 
   4 chr4_107545750     ZBoe    T    C      0.5      1        2 
   4 chr4_107545750     ZGre    T    C        0      0        2 
   4 chr4_107545750     ZHar    T    C        0      0        2 
   4 chr4_107545750   Sample    T    C        0      0        2 
   4 chr4_107548621     AAsi    A    G        0      0        2 
   4 chr4_107548621     AKia    A    G        0      0        2 
   4 chr4_107548621     AOna    A    G        0      0        2 
   4 chr4_107548621     ASom    A    G        0      0        2 
   4 chr4_107548621     HCab    A    G        0      0        2 
   4 chr4_107548621     HPrz    A    G        0      0        2 
   4 chr4_107548621     ZBoe    A    G        0      0        2 
   4 chr4_107548621     ZGre    A    G        0      0        2 
   4 chr4_107548621     ZHar    A    G        1      2        2 
   4 chr4_107548621   Sample    A    G        0      0        2 
   4 chr4_107556336     AAsi    G    T        0      0        2 
   4 chr4_107556336     AKia    G    T        0      0        2 
   4 chr4_107556336     AOna    G    T        0      0        2 
   4 chr4_107556336     ASom    G    T        0      0        2 
   4 chr4_107556336     HCab    G    T        1      2        2 
   4 chr4_107556336     HPrz    G    T        1      2        2 
   4 chr4_107556336     ZBoe    G    T        0      0        2 
   4 chr4_107556336     ZGre    G    T        0      0        2 
   4 chr4_107556336     ZHar    G    T        0      0        2 
   4 chr4_107556336   Sample    G    T        0      0        2 
   4 chr4_107557068     AAsi    A    G        0      0        2 
   4 chr4_107557068     AKia    A    G        0      0        2 
   4 chr4_107557068     AOna    A    G        0      0        2 
   4 chr4_107557068     ASom    A    G        0      0        2 
   4 chr4_107557068     HCab    A    G        0      0        2 
   4 chr4_107557068     HPrz    A    G        0      0        2 
   4 chr4_107557068     ZBoe    A    G        0      0        2 
   4 chr4_107557068     ZGre    A    G        0      0        2 
   4 chr4_107557068     ZHar    A    G        1      2        2 
   4 chr4_107557068   Sample    A    G        0      0        2 
   4 chr4_107559673     AAsi    G    A        0      0        2 
   4 chr4_107559673     AKia    G    A      0.5      1        2 
   4 chr4_107559673     AOna    G    A        1      2        2 
   4 chr4_107559673     ASom    G    A        0      0        2 
   4 chr4_107559673     HCab    G    A        0      0        2 
   4 chr4_107559673     HPrz    G    A        0      0        2 
   4 chr4_107559673     ZBoe    G    A        0      0        2 
   4 chr4_107559673     ZGre    G    A        0      0        2 
   4 chr4_107559673     ZHar    G    A        0      0        2 
   4 chr4_107559673   Sample    G    A        0      0        2 
   4 chr4_107561160     AAsi    T    A        0      0        2 
   4 chr4_107561160     AKia    T    A        0      0        2 
   4 chr4_107561160     AOna    T    A        0      0        2 
   4 chr4_107561160     ASom    T    A        0      0        2 
   4 chr4_107561160     HCab    T    A        1      2        2 
   4 chr4_107561160     HPrz    T    A        1      2        2 
   4 chr4_107561160     ZBoe    T    A        0      0        2 
   4 chr4_107561160     ZGre    T    A        0      0        2 
   4 chr4_107561160     ZHar    T    A        0      0        2 
   4 chr4_107561160   Sample    T    A        0      0        2 
   4 chr4_107566503     AAsi    T    C        0      0        2 
   4 chr4_107566503     AKia    T    C      0.5      1        2 
   4 chr4_107566503     AOna    T    C        1      2        2 
   4 chr4_107566503     ASom    T    C        0      0        2 
   4 chr4_107566503     HCab    T    C        0      0        2 
   4 chr4_107566503     HPrz    T    C        0      0        2 
   4 chr4_107566503     ZBoe    T    C        0      0        2 
   4 chr4_107566503     ZGre    T    C        0      0        2 
   4 chr4_107566503     ZHar    T    C        0      0        2 
   4 chr4_107566503   Sample    T    C        0      0        2 
   4 chr4_107566781     AAsi    T    C        0      0        2 
   4 chr4_107566781     AKia    T    C        0      0        2 
   4 chr4_107566781     AOna    T    C        0      0        2 
   4 chr4_107566781     ASom    T    C        0      0        2 
   4 chr4_107566781     HCab    T    C        0      0        2 
   4 chr4_107566781     HPrz    T    C        0      0        2 
   4 chr4_107566781     ZBoe    T    C        0      0        2 
   4 chr4_107566781     ZGre    T    C        0      0        2 
   4 chr4_107566781     ZHar    T    C        1      2        2 
   4 chr4_107566781   Sample    T    C        0      0        2 
   4 chr4_107571592     AAsi    A    G        0      0        2 
   4 chr4_107571592     AKia    A    G        0      0        2 
   4 chr4_107571592     AOna    A    G        0      0        2 
   4 chr4_107571592     ASom    A    G        0      0        2 
   4 chr4_107571592     HCab    A    G        0      0        2 
   4 chr4_107571592     HPrz    A    G        0      0        2 
   4 chr4_107571592     ZBoe    A    G        0      0        2 
   4 chr4_107571592     ZGre    A    G        1      2        2 
   4 chr4_107571592     ZHar    A    G        0      0        2 
   4 chr4_107571592   Sample    A    G        0      0        2 
   4 chr4_107583217     AAsi    T    A        0      0        2 
   4 chr4_107583217     AKia    T    A        0      0        2 
   4 chr4_107583217     AOna    T    A        0      0        2 
   4 chr4_107583217     ASom    T    A        0      0        2 
   4 chr4_107583217     HCab    T    A        0      0        2 
   4 chr4_107583217     HPrz    T    A        0      0        2 
   4 chr4_107583217     ZBoe    T    A        0      0        2 
   4 chr4_107583217     ZGre    T    A        1      2        2 
   4 chr4_107583217     ZHar    T    A        0      0        2 
   4 chr4_107583217   Sample    T    A        0      0        2 
   4 chr4_107583535     AAsi    G    T        0      0        2 
   4 chr4_107583535     AKia    G    T        0      0        2 
   4 chr4_107583535     AOna    G    T        0      0        2 
   4 chr4_107583535     ASom    G    T        0      0        2 
   4 chr4_107583535     HCab    G    T        0      0        2 
   4 chr4_107583535     HPrz    G    T        0      0        2 
   4 chr4_107583535     ZBoe    G    T      0.5      1        2 
   4 chr4_107583535     ZGre    G    T        0      0        2 
   4 chr4_107583535     ZHar    G    T        0      0        2 
   4 chr4_107583535   Sample    G    T        0      0        2 
   4 chr4_107588383     AAsi    T    C        0      0        2 
   4 chr4_107588383     AKia    T    C        0      0        2 
   4 chr4_107588383     AOna    T    C      0.5      1        2 
   4 chr4_107588383     ASom    T    C        0      0        2 
   4 chr4_107588383     HCab    T    C        0      0        2 
   4 chr4_107588383     HPrz    T    C        0      0        2 
   4 chr4_107588383     ZBoe    T    C        0      0        2 
   4 chr4_107588383     ZGre    T    C        0      0        2 
   4 chr4_107588383     ZHar    T    C        0      0        2 
   4 chr4_107588383   Sample    T    C        0      0        2 
   4 chr4_107590689     AAsi    A    C        0      0        2 
   4 chr4_107590689     AKia    A    C        0      0        2 
   4 chr4_107590689     AOna    A    C        0      0        2 
   4 chr4_107590689     ASom    A    C        0      0        2 
   4 chr4_107590689     HCab    A    C        0      0        2 
   4 chr4_107590689     HPrz    A    C        1      2        2 
   4 chr4_107590689     ZBoe    A    C        0      0        2 
   4 chr4_107590689     ZGre    A    C        0      0        2 
   4 chr4_107590689     ZHar    A    C        0      0        2 
   4 chr4_107590689   Sample    A    C        0      0        2 
   4 chr4_107592357     AAsi    A    G        0      0        2 
   4 chr4_107592357     AKia    A    G        0      0        2 
   4 chr4_107592357     AOna    A    G        0      0        2 
   4 chr4_107592357     ASom    A    G        0      0        2 
   4 chr4_107592357     HCab    A    G        0      0        2 
   4 chr4_107592357     HPrz    A    G        0      0        2 
   4 chr4_107592357     ZBoe    A    G        0      0        2 
   4 chr4_107592357     ZGre    A    G        1      2        2 
   4 chr4_107592357     ZHar    A    G        0      0        2 
   4 chr4_107592357   Sample    A    G        0      0        2 
   4 chr4_107596896     AAsi    A    G        0      0        2 
   4 chr4_107596896     AKia    A    G        0      0        2 
   4 chr4_107596896     AOna    A    G        0      0        2 
   4 chr4_107596896     ASom    A    G        0      0        2 
   4 chr4_107596896     HCab    A    G        0      0        2 
   4 chr4_107596896     HPrz    A    G        0      0        2 
   4 chr4_107596896     ZBoe    A    G        0      0        2 
   4 chr4_107596896     ZGre    A    G        1      2        2 
   4 chr4_107596896     ZHar    A    G        0      0        2 
   4 chr4_107596896   Sample    A    G        0      0        2 
   4 chr4_107602102     AAsi    C    T        0      0        2 
   4 chr4_107602102     AKia    C    T        0      0        2 
   4 chr4_107602102     AOna    C    T        0      0        2 
   4 chr4_107602102     ASom    C    T        0      0        2 
   4 chr4_107602102     HCab    C    T        0      0        2 
   4 chr4_107602102     HPrz    C    T        0      0        2 
   4 chr4_107602102     ZBoe    C    T      0.5      1        2 
   4 chr4_107602102     ZGre    C    T        0      0        2 
   4 chr4_107602102     ZHar    C    T        0      0        2 
   4 chr4_107602102   Sample    C    T        0      0        2 
   4 chr4_107603038     AAsi    A    G        0      0        2 
   4 chr4_107603038     AKia    A    G        0      0        2 
   4 chr4_107603038     AOna    A    G        0      0        2 
   4 chr4_107603038     ASom    A    G        0      0        2 
   4 chr4_107603038     HCab    A    G        0      0        2 
   4 chr4_107603038     HPrz    A    G        0      0        2 
   4 chr4_107603038     ZBoe    A    G      0.5      1        2 
   4 chr4_107603038     ZGre    A    G        0      0        2 
   4 chr4_107603038     ZHar    A    G        0      0        2 
   4 chr4_107603038   Sample    A    G        0      0        2 
   4 chr4_107608663     AAsi    G    T        0      0        2 
   4 chr4_107608663     AKia    G    T        0      0        2 
   4 chr4_107608663     AOna    G    T        0      0        2 
   4 chr4_107608663     ASom    G    T        0      0        2 
   4 chr4_107608663     HCab    G    T        0      0        2 
   4 chr4_107608663     HPrz    G    T        0      0        2 
   4 chr4_107608663     ZBoe    G    T        0      0        2 
   4 chr4_107608663     ZGre    G    T      0.5      1        2 
   4 chr4_107608663     ZHar    G    T        0      0        2 
   4 chr4_107608663   Sample    G    T        0      0        2 
   4 chr4_107612251     AAsi    G    A        0      0        2 
   4 chr4_107612251     AKia    G    A        1      2        2 
   4 chr4_107612251     AOna    G    A        0      0        2 
   4 chr4_107612251     ASom    G    A        0      0        2 
   4 chr4_107612251     HCab    G    A        0      0        2 
   4 chr4_107612251     HPrz    G    A        0      0        2 
   4 chr4_107612251     ZBoe    G    A        0      0        2 
   4 chr4_107612251     ZGre    G    A        0      0        2 
   4 chr4_107612251     ZHar    G    A        0      0        2 
   4 chr4_107612251   Sample    G    A        0      0        2 
   4 chr4_107626092     AAsi    G    A        0      0        2 
   4 chr4_107626092     AKia    G    A        0      0        2 
   4 chr4_107626092     AOna    G    A        0      0        2 
   4 chr4_107626092     ASom    G    A        0      0        2 
   4 chr4_107626092     HCab    G    A        1      2        2 
   4 chr4_107626092     HPrz    G    A        1      2        2 
   4 chr4_107626092     ZBoe    G    A        0      0        2 
   4 chr4_107626092     ZGre    G    A        0      0        2 
   4 chr4_107626092     ZHar    G    A        0      0        2 
   4 chr4_107626092   Sample    G    A        0      0        2 
   4 chr4_107629166     AAsi    T    C        0      0        2 
   4 chr4_107629166     AKia    T    C      0.5      1        2 
   4 chr4_107629166     AOna    T    C      0.5      1        2 
   4 chr4_107629166     ASom    T    C        0      0        2 
   4 chr4_107629166     HCab    T    C        0      0        2 
   4 chr4_107629166     HPrz    T    C        0      0        2 
   4 chr4_107629166     ZBoe    T    C        0      0        2 
   4 chr4_107629166     ZGre    T    C        0      0        2 
   4 chr4_107629166     ZHar    T    C        0      0        2 
   4 chr4_107629166   Sample    T    C        0      0        2 
   4 chr4_107632417     AAsi    A    G        0      0        2 
   4 chr4_107632417     AKia    A    G        1      2        2 
   4 chr4_107632417     AOna    A    G      0.5      1        2 
   4 chr4_107632417     ASom    A    G        0      0        2 
   4 chr4_107632417     HCab    A    G        0      0        2 
   4 chr4_107632417     HPrz    A    G        0      0        2 
   4 chr4_107632417     ZBoe    A    G        0      0        2 
   4 chr4_107632417     ZGre    A    G        0      0        2 
   4 chr4_107632417     ZHar    A    G        0      0        2 
   4 chr4_107632417   Sample    A    G        0      0        2 
   4 chr4_107632429     AAsi    A    G        0      0        2 
   4 chr4_107632429     AKia    A    G        0      0        2 
   4 chr4_107632429     AOna    A    G        0      0        2 
   4 chr4_107632429     ASom    A    G        0      0        2 
   4 chr4_107632429     HCab    A    G        0      0        2 
   4 chr4_107632429     HPrz    A    G        0      0        2 
   4 chr4_107632429     ZBoe    A    G        0      0        2 
   4 chr4_107632429     ZGre    A    G        0      0        2 
   4 chr4_107632429     ZHar    A    G        1      2        2 
   4 chr4_107632429   Sample    A    G        0      0        2 
   4 chr4_107632719     AAsi    T    C      0.5      1        2 
   4 chr4_107632719     AKia    T    C        0      0        2 
   4 chr4_107632719     AOna    T    C        0      0        2 
   4 chr4_107632719     ASom    T    C        0      0        2 
   4 chr4_107632719     HCab    T    C        0      0        2 
   4 chr4_107632719     HPrz    T    C        0      0        2 
   4 chr4_107632719     ZBoe    T    C        0      0        2 
   4 chr4_107632719     ZGre    T    C        0      0        2 
   4 chr4_107632719     ZHar    T    C        0      0        2 
   4 chr4_107632719   Sample    T    C        0      0        2 
   4 chr4_107642678     AAsi    C    T        0      0        2 
   4 chr4_107642678     AKia    C    T        0      0        2 
   4 chr4_107642678     AOna    C    T        0      0        2 
   4 chr4_107642678     ASom    C    T        0      0        2 
   4 chr4_107642678     HCab    C    T        0      0        2 
   4 chr4_107642678     HPrz    C    T        0      0        2 
   4 chr4_107642678     ZBoe    C    T        1      2        2 
   4 chr4_107642678     ZGre    C    T        0      0        2 
   4 chr4_107642678     ZHar    C    T        0      0        2 
   4 chr4_107642678   Sample    C    T        0      0        2 
   4 chr4_107643629     AAsi    C    G      0.5      1        2 
   4 chr4_107643629     AKia    C    G        0      0        2 
   4 chr4_107643629     AOna    C    G        0      0        2 
   4 chr4_107643629     ASom    C    G        0      0        2 
   4 chr4_107643629     HCab    C    G        0      0        2 
   4 chr4_107643629     HPrz    C    G        0      0        2 
   4 chr4_107643629     ZBoe    C    G        0      0        2 
   4 chr4_107643629     ZGre    C    G        0      0        2 
   4 chr4_107643629     ZHar    C    G        0      0        2 
   4 chr4_107643629   Sample    C    G        0      0        2 
   4 chr4_107645749     AAsi    A    G        0      0        2 
   4 chr4_107645749     AKia    A    G        0      0        2 
   4 chr4_107645749     AOna    A    G        0      0        2 
   4 chr4_107645749     ASom    A    G        0      0        2 
   4 chr4_107645749     HCab    A    G        1      2        2 
   4 chr4_107645749     HPrz    A    G        1      2        2 
   4 chr4_107645749     ZBoe    A    G        0      0        2 
   4 chr4_107645749     ZGre    A    G        0      0        2 
   4 chr4_107645749     ZHar    A    G        0      0        2 
   4 chr4_107645749   Sample    A    G        0      0        2 
   4 chr4_107646521     AAsi    T    A        0      0        2 
   4 chr4_107646521     AKia    T    A        0      0        2 
   4 chr4_107646521     AOna    T    A        0      0        2 
   4 chr4_107646521     ASom    T    A        0      0        2 
   4 chr4_107646521     HCab    T    A        0      0        2 
   4 chr4_107646521     HPrz    T    A        0      0        2 
   4 chr4_107646521     ZBoe    T    A        0      0        2 
   4 chr4_107646521     ZGre    T    A        1      2        2 
   4 chr4_107646521     ZHar    T    A        0      0        2 
   4 chr4_107646521   Sample    T    A        0      0        2 
   4 chr4_107648537     AAsi    A    G        0      0        2 
   4 chr4_107648537     AKia    A    G        0      0        2 
   4 chr4_107648537     AOna    A    G        0      0        2 
   4 chr4_107648537     ASom    A    G        0      0        2 
   4 chr4_107648537     HCab    A    G        1      2        2 
   4 chr4_107648537     HPrz    A    G        1      2        2 
   4 chr4_107648537     ZBoe    A    G        0      0        2 
   4 chr4_107648537     ZGre    A    G        0      0        2 
   4 chr4_107648537     ZHar    A    G        0      0        2 
   4 chr4_107648537   Sample    A    G        0      0        2 
   4 chr4_107648846     AAsi    A    G        0      0        2 
   4 chr4_107648846     AKia    A    G        0      0        2 
   4 chr4_107648846     AOna    A    G      0.5      1        2 
   4 chr4_107648846     ASom    A    G        0      0        2 
   4 chr4_107648846     HCab    A    G        0      0        2 
   4 chr4_107648846     HPrz    A    G        0      0        2 
   4 chr4_107648846     ZBoe    A    G        0      0        2 
   4 chr4_107648846     ZGre    A    G        0      0        2 
   4 chr4_107648846     ZHar    A    G        0      0        2 
   4 chr4_107648846   Sample    A    G        0      0        2 
   4 chr4_107649143     AAsi    A    G        0      0        2 
   4 chr4_107649143     AKia    A    G        0      0        2 
   4 chr4_107649143     AOna    A    G        0      0        2 
   4 chr4_107649143     ASom    A    G        0      0        2 
   4 chr4_107649143     HCab    A    G        0      0        2 
   4 chr4_107649143     HPrz    A    G      0.5      1        2 
   4 chr4_107649143     ZBoe    A    G        0      0        2 
   4 chr4_107649143     ZGre    A    G        0      0        2 
   4 chr4_107649143     ZHar    A    G        0      0        2 
   4 chr4_107649143   Sample    A    G        0      0        2 
   4 chr4_107649561     AAsi    C    A      0.5      1        2 
   4 chr4_107649561     AKia    C    A        0      0        2 
   4 chr4_107649561     AOna    C    A        0      0        2 
   4 chr4_107649561     ASom    C    A        0      0        2 
   4 chr4_107649561     HCab    C    A        0      0        2 
   4 chr4_107649561     HPrz    C    A        0      0        2 
   4 chr4_107649561     ZBoe    C    A        0      0        2 
   4 chr4_107649561     ZGre    C    A        0      0        2 
   4 chr4_107649561     ZHar    C    A        0      0        2 
   4 chr4_107649561   Sample    C    A        1      2        2 
   4 chr4_107659603     AAsi    G    T        0      0        2 
   4 chr4_107659603     AKia    G    T        0      0        2 
   4 chr4_107659603     AOna    G    T        0      0        2 
   4 chr4_107659603     ASom    G    T        0      0        2 
   4 chr4_107659603     HCab    G    T        0      0        2 
   4 chr4_107659603     HPrz    G    T        0      0        2 
   4 chr4_107659603     ZBoe    G    T        0      0        2 
   4 chr4_107659603     ZGre    G    T        0      0        2 
   4 chr4_107659603     ZHar    G    T        1      2        2 
   4 chr4_107659603   Sample    G    T        0      0        2 
   4 chr4_107662142     AAsi    T    C        0      0        2 
   4 chr4_107662142     AKia    T    C        0      0        2 
   4 chr4_107662142     AOna    T    C        0      0        2 
   4 chr4_107662142     ASom    T    C        0      0        2 
   4 chr4_107662142     HCab    T    C        0      0        2 
   4 chr4_107662142     HPrz    T    C      0.5      1        2 
   4 chr4_107662142     ZBoe    T    C        0      0        2 
   4 chr4_107662142     ZGre    T    C        0      0        2 
   4 chr4_107662142     ZHar    T    C        0      0        2 
   4 chr4_107662142   Sample    T    C        0      0        2 
   4 chr4_107665979     AAsi    G    T        0      0        2 
   4 chr4_107665979     AKia    G    T        0      0        2 
   4 chr4_107665979     AOna    G    T      0.5      1        2 
   4 chr4_107665979     ASom    G    T        0      0        2 
   4 chr4_107665979     HCab    G    T        0      0        2 
   4 chr4_107665979     HPrz    G    T        0      0        2 
   4 chr4_107665979     ZBoe    G    T        0      0        2 
   4 chr4_107665979     ZGre    G    T        0      0        2 
   4 chr4_107665979     ZHar    G    T        0      0        2 
   4 chr4_107665979   Sample    G    T        0      0        2 
   4 chr4_107666784     AAsi    T    C        0      0        2 
   4 chr4_107666784     AKia    T    C        0      0        2 
   4 chr4_107666784     AOna    T    C        0      0        2 
   4 chr4_107666784     ASom    T    C        0      0        2 
   4 chr4_107666784     HCab    T    C        1      2        2 
   4 chr4_107666784     HPrz    T    C        1      2        2 
   4 chr4_107666784     ZBoe    T    C        0      0        2 
   4 chr4_107666784     ZGre    T    C        0      0        2 
   4 chr4_107666784     ZHar    T    C        0      0        2 
   4 chr4_107666784   Sample    T    C        0      0        2 
   4 chr4_107667805     AAsi    G    T        1      2        2 
   4 chr4_107667805     AKia    G    T        0      0        2 
   4 chr4_107667805     AOna    G    T        0      0        2 
   4 chr4_107667805     ASom    G    T        0      0        2 
   4 chr4_107667805     HCab    G    T        0      0        2 
   4 chr4_107667805     HPrz    G    T        0      0        2 
   4 chr4_107667805     ZBoe    G    T        0      0        2 
   4 chr4_107667805     ZGre    G    T        0      0        2 
   4 chr4_107667805     ZHar    G    T        0      0        2 
   4 chr4_107667805   Sample    G    T        1      2        2 
   4 chr4_107671475     AAsi    T    C        0      0        2 
   4 chr4_107671475     AKia    T    C        0      0        2 
   4 chr4_107671475     AOna    T    C      0.5      1        2 
   4 chr4_107671475     ASom    T    C        0      0        2 
   4 chr4_107671475     HCab    T    C        0      0        2 
   4 chr4_107671475     HPrz    T    C        0      0        2 
   4 chr4_107671475     ZBoe    T    C        0      0        2 
   4 chr4_107671475     ZGre    T    C        0      0        2 
   4 chr4_107671475     ZHar    T    C        0      0        2 
   4 chr4_107671475   Sample    T    C        0      0        2 
   4 chr4_107682427     AAsi    T    A        0      0        2 
   4 chr4_107682427     AKia    T    A        1      2        2 
   4 chr4_107682427     AOna    T    A      0.5      1        2 
   4 chr4_107682427     ASom    T    A        0      0        2 
   4 chr4_107682427     HCab    T    A        0      0        2 
   4 chr4_107682427     HPrz    T    A        0      0        2 
   4 chr4_107682427     ZBoe    T    A        0      0        2 
   4 chr4_107682427     ZGre    T    A        0      0        2 
   4 chr4_107682427     ZHar    T    A        0      0        2 
   4 chr4_107682427   Sample    T    A        0      0        2 
   4 chr4_107686609     AAsi    A    G        0      0        2 
   4 chr4_107686609     AKia    A    G        0      0        2 
   4 chr4_107686609     AOna    A    G        0      0        2 
   4 chr4_107686609     ASom    A    G        0      0        2 
   4 chr4_107686609     HCab    A    G        0      0        2 
   4 chr4_107686609     HPrz    A    G        0      0        2 
   4 chr4_107686609     ZBoe    A    G      0.5      1        2 
   4 chr4_107686609     ZGre    A    G        0      0        2 
   4 chr4_107686609     ZHar    A    G        0      0        2 
   4 chr4_107686609   Sample    A    G        0      0        2 
   4 chr4_107691143     AAsi    C    T        0      0        2 
   4 chr4_107691143     AKia    C    T        0      0        2 
   4 chr4_107691143     AOna    C    T        0      0        2 
   4 chr4_107691143     ASom    C    T        0      0        2 
   4 chr4_107691143     HCab    C    T        1      2        2 
   4 chr4_107691143     HPrz    C    T        1      2        2 
   4 chr4_107691143     ZBoe    C    T        0      0        2 
   4 chr4_107691143     ZGre    C    T        0      0        2 
   4 chr4_107691143     ZHar    C    T        0      0        2 
   4 chr4_107691143   Sample    C    T        0      0        2 
   4 chr4_107691268     AAsi    A    G        0      0        2 
   4 chr4_107691268     AKia    A    G        0      0        2 
   4 chr4_107691268     AOna    A    G        0      0        2 
   4 chr4_107691268     ASom    A    G        0      0        2 
   4 chr4_107691268     HCab    A    G        0      0        2 
   4 chr4_107691268     HPrz    A    G        0      0        2 
   4 chr4_107691268     ZBoe    A    G        0      0        2 
   4 chr4_107691268     ZGre    A    G        1      2        2 
   4 chr4_107691268     ZHar    A    G        0      0        2 
   4 chr4_107691268   Sample    A    G        0      0        2 
   4 chr4_107697067     AAsi    A    G        0      0        2 
   4 chr4_107697067     AKia    A    G        0      0        2 
   4 chr4_107697067     AOna    A    G      0.5      1        2 
   4 chr4_107697067     ASom    A    G        0      0        2 
   4 chr4_107697067     HCab    A    G        0      0        2 
   4 chr4_107697067     HPrz    A    G        0      0        2 
   4 chr4_107697067     ZBoe    A    G        0      0        2 
   4 chr4_107697067     ZGre    A    G        0      0        2 
   4 chr4_107697067     ZHar    A    G        0      0        2 
   4 chr4_107697067   Sample    A    G        0      0        2 
   4 chr4_107701958     AAsi    T    C        0      0        2 
   4 chr4_107701958     AKia    T    C        0      0        2 
   4 chr4_107701958     AOna    T    C        0      0        2 
   4 chr4_107701958     ASom    T    C        0      0        2 
   4 chr4_107701958     HCab    T    C        0      0        2 
   4 chr4_107701958     HPrz    T    C        0      0        2 
   4 chr4_107701958     ZBoe    T    C        0      0        2 
   4 chr4_107701958     ZGre    T    C        1      2        2 
   4 chr4_107701958     ZHar    T    C        0      0        2 
   4 chr4_107701958   Sample    T    C        0      0        2 
   4 chr4_107705418     AAsi    C    T        0      0        2 
   4 chr4_107705418     AKia    C    T        0      0        2 
   4 chr4_107705418     AOna    C    T        0      0        2 
   4 chr4_107705418     ASom    C    T        0      0        2 
   4 chr4_107705418     HCab    C    T        1      2        2 
   4 chr4_107705418     HPrz    C    T        1      2        2 
   4 chr4_107705418     ZBoe    C    T        0      0        2 
   4 chr4_107705418     ZGre    C    T        0      0        2 
   4 chr4_107705418     ZHar    C    T        0      0        2 
   4 chr4_107705418   Sample    C    T        0      0        2 
   4 chr4_107706171     AAsi    T    G        0      0        2 
   4 chr4_107706171     AKia    T    G        1      2        2 
   4 chr4_107706171     AOna    T    G        0      0        2 
   4 chr4_107706171     ASom    T    G        0      0        2 
   4 chr4_107706171     HCab    T    G        0      0        2 
   4 chr4_107706171     HPrz    T    G        0      0        2 
   4 chr4_107706171     ZBoe    T    G        0      0        2 
   4 chr4_107706171     ZGre    T    G        0      0        2 
   4 chr4_107706171     ZHar    T    G        0      0        2 
   4 chr4_107706171   Sample    T    G        0      0        2 
   4 chr4_107715472     AAsi    T    A        0      0        2 
   4 chr4_107715472     AKia    T    A        0      0        2 
   4 chr4_107715472     AOna    T    A        0      0        2 
   4 chr4_107715472     ASom    T    A        0      0        2 
   4 chr4_107715472     HCab    T    A        0      0        2 
   4 chr4_107715472     HPrz    T    A      0.5      1        2 
   4 chr4_107715472     ZBoe    T    A        0      0        2 
   4 chr4_107715472     ZGre    T    A        0      0        2 
   4 chr4_107715472     ZHar    T    A        0      0        2 
   4 chr4_107715472   Sample    T    A        0      0        2 
   4 chr4_107715813     AAsi    G    A        0      0        2 
   4 chr4_107715813     AKia    G    A        0      0        2 
   4 chr4_107715813     AOna    G    A        0      0        2 
   4 chr4_107715813     ASom    G    A        0      0        2 
   4 chr4_107715813     HCab    G    A        0      0        2 
   4 chr4_107715813     HPrz    G    A        0      0        2 
   4 chr4_107715813     ZBoe    G    A      0.5      1        2 
   4 chr4_107715813     ZGre    G    A        0      0        2 
   4 chr4_107715813     ZHar    G    A        0      0        2 
   4 chr4_107715813   Sample    G    A        0      0        2 
   4 chr4_107719804     AAsi    T    G        0      0        2 
   4 chr4_107719804     AKia    T    G        0      0        2 
   4 chr4_107719804     AOna    T    G      0.5      1        2 
   4 chr4_107719804     ASom    T    G        0      0        2 
   4 chr4_107719804     HCab    T    G        0      0        2 
   4 chr4_107719804     HPrz    T    G        0      0        2 
   4 chr4_107719804     ZBoe    T    G        0      0        2 
   4 chr4_107719804     ZGre    T    G        0      0        2 
   4 chr4_107719804     ZHar    T    G        0      0        2 
   4 chr4_107719804   Sample    T    G        0      0        2 
   4 chr4_107722869     AAsi    A    G        0      0        2 
   4 chr4_107722869     AKia    A    G        0      0        2 
   4 chr4_107722869     AOna    A    G        0      0        2 
   4 chr4_107722869     ASom    A    G        0      0        2 
   4 chr4_107722869     HCab    A    G        0      0        2 
   4 chr4_107722869     HPrz    A    G        0      0        2 
   4 chr4_107722869     ZBoe    A    G        0      0        2 
   4 chr4_107722869     ZGre    A    G        0      0        2 
   4 chr4_107722869     ZHar    A    G        1      2        2 
   4 chr4_107722869   Sample    A    G        0      0        2 
   4 chr4_107723676     AAsi    T    C        0      0        2 
   4 chr4_107723676     AKia    T    C        0      0        2 
   4 chr4_107723676     AOna    T    C        0      0        2 
   4 chr4_107723676     ASom    T    C        0      0        2 
   4 chr4_107723676     HCab    T    C        0      0        2 
   4 chr4_107723676     HPrz    T    C        0      0        2 
   4 chr4_107723676     ZBoe    T    C        0      0        2 
   4 chr4_107723676     ZGre    T    C        1      2        2 
   4 chr4_107723676     ZHar    T    C        0      0        2 
   4 chr4_107723676   Sample    T    C        0      0        2 
   4 chr4_107725530     AAsi    G    A        0      0        2 
   4 chr4_107725530     AKia    G    A        0      0        2 
   4 chr4_107725530     AOna    G    A        0      0        2 
   4 chr4_107725530     ASom    G    A        0      0        2 
   4 chr4_107725530     HCab    G    A        0      0        2 
   4 chr4_107725530     HPrz    G    A        0      0        2 
   4 chr4_107725530     ZBoe    G    A        0      0        2 
   4 chr4_107725530     ZGre    G    A        0      0        2 
   4 chr4_107725530     ZHar    G    A        1      2        2 
   4 chr4_107725530   Sample    G    A        0      0        2 
   4 chr4_107727628     AAsi    C    T        0      0        2 
   4 chr4_107727628     AKia    C    T        0      0        2 
   4 chr4_107727628     AOna    C    T        0      0        2 
   4 chr4_107727628     ASom    C    T        0      0        2 
   4 chr4_107727628     HCab    C    T        1      2        2 
   4 chr4_107727628     HPrz    C    T      0.5      1        2 
   4 chr4_107727628     ZBoe    C    T        0      0        2 
   4 chr4_107727628     ZGre    C    T        0      0        2 
   4 chr4_107727628     ZHar    C    T        0      0        2 
   4 chr4_107727628   Sample    C    T        0      0        2 
   4 chr4_107744133     AAsi    A    G        0      0        2 
   4 chr4_107744133     AKia    A    G        1      2        2 
   4 chr4_107744133     AOna    A    G        0      0        2 
   4 chr4_107744133     ASom    A    G        0      0        2 
   4 chr4_107744133     HCab    A    G        1      2        2 
   4 chr4_107744133     HPrz    A    G        1      2        2 
   4 chr4_107744133     ZBoe    A    G        0      0        2 
   4 chr4_107744133     ZGre    A    G        0      0        2 
   4 chr4_107744133     ZHar    A    G        0      0        2 
   4 chr4_107744133   Sample    A    G        0      0        2 
   4 chr4_107748828     AAsi    A    T        0      0        2 
   4 chr4_107748828     AKia    A    T        0      0        2 
   4 chr4_107748828     AOna    A    T        0      0        2 
   4 chr4_107748828     ASom    A    T        0      0        2 
   4 chr4_107748828     HCab    A    T      0.5      1        2 
   4 chr4_107748828     HPrz    A    T        0      0        2 
   4 chr4_107748828     ZBoe    A    T        0      0        2 
   4 chr4_107748828     ZGre    A    T        0      0        2 
   4 chr4_107748828     ZHar    A    T        0      0        2 
   4 chr4_107748828   Sample    A    T        0      0        2 
   4 chr4_107752980     AAsi    A    G        0      0        2 
   4 chr4_107752980     AKia    A    G        0      0        2 
   4 chr4_107752980     AOna    A    G      0.5      1        2 
   4 chr4_107752980     ASom    A    G        0      0        2 
   4 chr4_107752980     HCab    A    G        0      0        2 
   4 chr4_107752980     HPrz    A    G        0      0        2 
   4 chr4_107752980     ZBoe    A    G        0      0        2 
   4 chr4_107752980     ZGre    A    G        0      0        2 
   4 chr4_107752980     ZHar    A    G        0      0        2 
   4 chr4_107752980   Sample    A    G        0      0        2 
   4 chr4_107753232     AAsi    G    A        0      0        2 
   4 chr4_107753232     AKia    G    A        0      0        2 
   4 chr4_107753232     AOna    G    A        0      0        2 
   4 chr4_107753232     ASom    G    A        0      0        2 
   4 chr4_107753232     HCab    G    A      0.5      1        2 
   4 chr4_107753232     HPrz    G    A        1      2        2 
   4 chr4_107753232     ZBoe    G    A        0      0        2 
   4 chr4_107753232     ZGre    G    A        0      0        2 
   4 chr4_107753232     ZHar    G    A        0      0        2 
   4 chr4_107753232   Sample    G    A        0      0        2 
   4 chr4_107772821     AAsi    C    T        0      0        2 
   4 chr4_107772821     AKia    C    T        0      0        2 
   4 chr4_107772821     AOna    C    T        0      0        2 
   4 chr4_107772821     ASom    C    T        0      0        2 
   4 chr4_107772821     HCab    C    T        0      0        2 
   4 chr4_107772821     HPrz    C    T        0      0        2 
   4 chr4_107772821     ZBoe    C    T        0      0        2 
   4 chr4_107772821     ZGre    C    T        0      0        2 
   4 chr4_107772821     ZHar    C    T        1      2        2 
   4 chr4_107772821   Sample    C    T        0      0        2 
   4 chr4_107773708     AAsi    A    G        0      0        2 
   4 chr4_107773708     AKia    A    G        0      0        2 
   4 chr4_107773708     AOna    A    G        0      0        2 
   4 chr4_107773708     ASom    A    G        0      0        2 
   4 chr4_107773708     HCab    A    G        0      0        2 
   4 chr4_107773708     HPrz    A    G        0      0        2 
   4 chr4_107773708     ZBoe    A    G        0      0        2 
   4 chr4_107773708     ZGre    A    G        0      0        2 
   4 chr4_107773708     ZHar    A    G        1      2        2 
   4 chr4_107773708   Sample    A    G        0      0        2 
   4 chr4_107775033     AAsi    C    T        1      2        2 
   4 chr4_107775033     AKia    C    T        0      0        2 
   4 chr4_107775033     AOna    C    T        0      0        2 
   4 chr4_107775033     ASom    C    T        1      2        2 
   4 chr4_107775033     HCab    C    T        0      0        2 
   4 chr4_107775033     HPrz    C    T        0      0        2 
   4 chr4_107775033     ZBoe    C    T        0      0        2 
   4 chr4_107775033     ZGre    C    T        0      0        2 
   4 chr4_107775033     ZHar    C    T        0      0        2 
   4 chr4_107775033   Sample    C    T        1      2        2 
   4 chr4_107783233     AAsi    T    C        0      0        2 
   4 chr4_107783233     AKia    T    C      0.5      1        2 
   4 chr4_107783233     AOna    T    C        0      0        2 
   4 chr4_107783233     ASom    T    C        0      0        2 
   4 chr4_107783233     HCab    T    C        0      0        2 
   4 chr4_107783233     HPrz    T    C        0      0        2 
   4 chr4_107783233     ZBoe    T    C        0      0        2 
   4 chr4_107783233     ZGre    T    C        0      0        2 
   4 chr4_107783233     ZHar    T    C        0      0        2 
   4 chr4_107783233   Sample    T    C        0      0        2 
   4 chr4_107788004     AAsi    T    C        0      0        2 
   4 chr4_107788004     AKia    T    C        0      0        2 
   4 chr4_107788004     AOna    T    C        0      0        2 
   4 chr4_107788004     ASom    T    C        0      0        2 
   4 chr4_107788004     HCab    T    C      0.5      1        2 
   4 chr4_107788004     HPrz    T    C        0      0        2 
   4 chr4_107788004     ZBoe    T    C        0      0        2 
   4 chr4_107788004     ZGre    T    C        0      0        2 
   4 chr4_107788004     ZHar    T    C        0      0        2 
   4 chr4_107788004   Sample    T    C        0      0        2 
   4 chr4_107790903     AAsi    G    C        0      0        2 
   4 chr4_107790903     AKia    G    C        1      2        2 
   4 chr4_107790903     AOna    G    C        1      2        2 
   4 chr4_107790903     ASom    G    C        0      0        2 
   4 chr4_107790903     HCab    G    C        0      0        2 
   4 chr4_107790903     HPrz    G    C        0      0        2 
   4 chr4_107790903     ZBoe    G    C        0      0        2 
   4 chr4_107790903     ZGre    G    C        0      0        2 
   4 chr4_107790903     ZHar    G    C        0      0        2 
   4 chr4_107790903   Sample    G    C        0      0        2 
   4 chr4_107795945     AAsi    A    G        0      0        2 
   4 chr4_107795945     AKia    A    G        0      0        2 
   4 chr4_107795945     AOna    A    G        0      0        2 
   4 chr4_107795945     ASom    A    G        0      0        2 
   4 chr4_107795945     HCab    A    G      0.5      1        2 
   4 chr4_107795945     HPrz    A    G        0      0        2 
   4 chr4_107795945     ZBoe    A    G        0      0        2 
   4 chr4_107795945     ZGre    A    G        0      0        2 
   4 chr4_107795945     ZHar    A    G        0      0        2 
   4 chr4_107795945   Sample    A    G        0      0        2 
   4 chr4_107798065     AAsi    T    G        0      0        2 
   4 chr4_107798065     AKia    T    G        0      0        2 
   4 chr4_107798065     AOna    T    G        0      0        2 
   4 chr4_107798065     ASom    T    G        0      0        2 
   4 chr4_107798065     HCab    T    G        0      0        2 
   4 chr4_107798065     HPrz    T    G        0      0        2 
   4 chr4_107798065     ZBoe    T    G        0      0        2 
   4 chr4_107798065     ZGre    T    G      0.5      1        2 
   4 chr4_107798065     ZHar    T    G        0      0        2 
   4 chr4_107798065   Sample    T    G        0      0        2 
   4 chr4_107799128     AAsi    G    A        1      2        2 
   4 chr4_107799128     AKia    G    A        0      0        2 
   4 chr4_107799128     AOna    G    A        0      0        2 
   4 chr4_107799128     ASom    G    A        1      2        2 
   4 chr4_107799128     HCab    G    A        0      0        2 
   4 chr4_107799128     HPrz    G    A        0      0        2 
   4 chr4_107799128     ZBoe    G    A        0      0        2 
   4 chr4_107799128     ZGre    G    A        0      0        2 
   4 chr4_107799128     ZHar    G    A        0      0        2 
   4 chr4_107799128   Sample    G    A        1      2        2 
   4 chr4_107803090     AAsi    C    G        0      0        2 
   4 chr4_107803090     AKia    C    G        0      0        2 
   4 chr4_107803090     AOna    C    G        0      0        2 
   4 chr4_107803090     ASom    C    G        0      0        2 
   4 chr4_107803090     HCab    C    G        0      0        2 
   4 chr4_107803090     HPrz    C    G        0      0        2 
   4 chr4_107803090     ZBoe    C    G      0.5      1        2 
   4 chr4_107803090     ZGre    C    G        0      0        2 
   4 chr4_107803090     ZHar    C    G        0      0        2 
   4 chr4_107803090   Sample    C    G        0      0        2 
   4 chr4_107805001     AAsi    T    C        0      0        2 
   4 chr4_107805001     AKia    T    C        0      0        2 
   4 chr4_107805001     AOna    T    C        0      0        2 
   4 chr4_107805001     ASom    T    C        0      0        2 
   4 chr4_107805001     HCab    T    C        0      0        2 
   4 chr4_107805001     HPrz    T    C        0      0        2 
   4 chr4_107805001     ZBoe    T    C      0.5      1        2 
   4 chr4_107805001     ZGre    T    C        0      0        2 
   4 chr4_107805001     ZHar    T    C        0      0        2 
   4 chr4_107805001   Sample    T    C        0      0        2 
   4 chr4_107805429     AAsi    C    T        0      0        2 
   4 chr4_107805429     AKia    C    T        0      0        2 
   4 chr4_107805429     AOna    C    T        1      2        2 
   4 chr4_107805429     ASom    C    T        0      0        2 
   4 chr4_107805429     HCab    C    T        0      0        2 
   4 chr4_107805429     HPrz    C    T        0      0        2 
   4 chr4_107805429     ZBoe    C    T        0      0        2 
   4 chr4_107805429     ZGre    C    T        0      0        2 
   4 chr4_107805429     ZHar    C    T        0      0        2 
   4 chr4_107805429   Sample    C    T        0      0        2 
   4 chr4_107807470     AAsi    T    A        0      0        2 
   4 chr4_107807470     AKia    T    A        0      0        2 
   4 chr4_107807470     AOna    T    A        0      0        2 
   4 chr4_107807470     ASom    T    A        0      0        2 
   4 chr4_107807470     HCab    T    A        0      0        2 
   4 chr4_107807470     HPrz    T    A        0      0        2 
   4 chr4_107807470     ZBoe    T    A      0.5      1        2 
   4 chr4_107807470     ZGre    T    A        0      0        2 
   4 chr4_107807470     ZHar    T    A        0      0        2 
   4 chr4_107807470   Sample    T    A        0      0        2 
   4 chr4_107807857     AAsi    T    G        0      0        2 
   4 chr4_107807857     AKia    T    G        0      0        2 
   4 chr4_107807857     AOna    T    G      0.5      1        2 
   4 chr4_107807857     ASom    T    G        0      0        2 
   4 chr4_107807857     HCab    T    G        0      0        2 
   4 chr4_107807857     HPrz    T    G        0      0        2 
   4 chr4_107807857     ZBoe    T    G        0      0        2 
   4 chr4_107807857     ZGre    T    G        0      0        2 
   4 chr4_107807857     ZHar    T    G        0      0        2 
   4 chr4_107807857   Sample    T    G        0      0        2 
   4 chr4_107813880     AAsi    C    T        0      0        2 
   4 chr4_107813880     AKia    C    T        0      0        2 
   4 chr4_107813880     AOna    C    T        0      0        2 
   4 chr4_107813880     ASom    C    T        0      0        2 
   4 chr4_107813880     HCab    C    T        0      0        2 
   4 chr4_107813880     HPrz    C    T        0      0        2 
   4 chr4_107813880     ZBoe    C    T        0      0        2 
   4 chr4_107813880     ZGre    C    T        0      0        2 
   4 chr4_107813880     ZHar    C    T        1      2        2 
   4 chr4_107813880   Sample    C    T        0      0        2 
   4 chr4_107814617     AAsi    T    G        0      0        2 
   4 chr4_107814617     AKia    T    G        1      2        2 
   4 chr4_107814617     AOna    T    G        0      0        2 
   4 chr4_107814617     ASom    T    G        0      0        2 
   4 chr4_107814617     HCab    T    G        0      0        2 
   4 chr4_107814617     HPrz    T    G        0      0        2 
   4 chr4_107814617     ZBoe    T    G        0      0        2 
   4 chr4_107814617     ZGre    T    G        0      0        2 
   4 chr4_107814617     ZHar    T    G        0      0        2 
   4 chr4_107814617   Sample    T    G        0      0        2 
   4 chr4_107819268     AAsi    T    C        0      0        2 
   4 chr4_107819268     AKia    T    C        0      0        2 
   4 chr4_107819268     AOna    T    C        0      0        2 
   4 chr4_107819268     ASom    T    C        0      0        2 
   4 chr4_107819268     HCab    T    C      0.5      1        2 
   4 chr4_107819268     HPrz    T    C        0      0        2 
   4 chr4_107819268     ZBoe    T    C        0      0        2 
   4 chr4_107819268     ZGre    T    C        0      0        2 
   4 chr4_107819268     ZHar    T    C        0      0        2 
   4 chr4_107819268   Sample    T    C        0      0        2 
   4 chr4_107822279     AAsi    T    G        0      0        2 
   4 chr4_107822279     AKia    T    G        0      0        2 
   4 chr4_107822279     AOna    T    G        0      0        2 
   4 chr4_107822279     ASom    T    G        1      2        2 
   4 chr4_107822279     HCab    T    G        0      0        2 
   4 chr4_107822279     HPrz    T    G        0      0        2 
   4 chr4_107822279     ZBoe    T    G        0      0        2 
   4 chr4_107822279     ZGre    T    G        0      0        2 
   4 chr4_107822279     ZHar    T    G        0      0        2 
   4 chr4_107822279   Sample    T    G        0      0        2 
   4 chr4_107823602     AAsi    C    T        0      0        2 
   4 chr4_107823602     AKia    C    T        0      0        2 
   4 chr4_107823602     AOna    C    T        0      0        2 
   4 chr4_107823602     ASom    C    T        0      0        2 
   4 chr4_107823602     HCab    C    T        1      2        2 
   4 chr4_107823602     HPrz    C    T        1      2        2 
   4 chr4_107823602     ZBoe    C    T        0      0        2 
   4 chr4_107823602     ZGre    C    T        0      0        2 
   4 chr4_107823602     ZHar    C    T        0      0        2 
   4 chr4_107823602   Sample    C    T        0      0        2 
   4 chr4_107824014     AAsi    A    G        1      2        2 
   4 chr4_107824014     AKia    A    G        1      2        2 
   4 chr4_107824014     AOna    A    G        1      2        2 
   4 chr4_107824014     ASom    A    G        1      2        2 
   4 chr4_107824014     HCab    A    G        0      0        2 
   4 chr4_107824014     HPrz    A    G        0      0        2 
   4 chr4_107824014     ZBoe    A    G        0      0        2 
   4 chr4_107824014     ZGre    A    G        0      0        2 
   4 chr4_107824014     ZHar    A    G        0      0        2 
   4 chr4_107824014   Sample    A    G        1      2        2 
   4 chr4_107825272     AAsi    T    G        0      0        2 
   4 chr4_107825272     AKia    T    G        0      0        2 
   4 chr4_107825272     AOna    T    G      0.5      1        2 
   4 chr4_107825272     ASom    T    G        0      0        2 
   4 chr4_107825272     HCab    T    G        0      0        2 
   4 chr4_107825272     HPrz    T    G        0      0        2 
   4 chr4_107825272     ZBoe    T    G        0      0        2 
   4 chr4_107825272     ZGre    T    G        0      0        2 
   4 chr4_107825272     ZHar    T    G        0      0        2 
   4 chr4_107825272   Sample    T    G        0      0        2 
   4 chr4_107828106     AAsi    T    G        0      0        2 
   4 chr4_107828106     AKia    T    G        0      0        2 
   4 chr4_107828106     AOna    T    G        0      0        2 
   4 chr4_107828106     ASom    T    G        0      0        2 
   4 chr4_107828106     HCab    T    G        0      0        2 
   4 chr4_107828106     HPrz    T    G        0      0        2 
   4 chr4_107828106     ZBoe    T    G        0      0        2 
   4 chr4_107828106     ZGre    T    G        0      0        2 
   4 chr4_107828106     ZHar    T    G        1      2        2 
   4 chr4_107828106   Sample    T    G        0      0        2 
   4 chr4_107830599     AAsi    G    A        0      0        2 
   4 chr4_107830599     AKia    G    A        0      0        2 
   4 chr4_107830599     AOna    G    A        0      0        2 
   4 chr4_107830599     ASom    G    A        0      0        2 
   4 chr4_107830599     HCab    G    A        1      2        2 
   4 chr4_107830599     HPrz    G    A        1      2        2 
   4 chr4_107830599     ZBoe    G    A        0      0        2 
   4 chr4_107830599     ZGre    G    A        0      0        2 
   4 chr4_107830599     ZHar    G    A        0      0        2 
   4 chr4_107830599   Sample    G    A        0      0        2 
   4 chr4_107831895     AAsi    T    A        0      0        2 
   4 chr4_107831895     AKia    T    A        0      0        2 
   4 chr4_107831895     AOna    T    A        0      0        2 
   4 chr4_107831895     ASom    T    A        0      0        2 
   4 chr4_107831895     HCab    T    A        0      0        2 
   4 chr4_107831895     HPrz    T    A        0      0        2 
   4 chr4_107831895     ZBoe    T    A      0.5      1        2 
   4 chr4_107831895     ZGre    T    A        0      0        2 
   4 chr4_107831895     ZHar    T    A        0      0        2 
   4 chr4_107831895   Sample    T    A        0      0        2 
   4 chr4_107839345     AAsi    T    C        0      0        2 
   4 chr4_107839345     AKia    T    C        0      0        2 
   4 chr4_107839345     AOna    T    C        0      0        2 
   4 chr4_107839345     ASom    T    C        0      0        2 
   4 chr4_107839345     HCab    T    C        0      0        2 
   4 chr4_107839345     HPrz    T    C        0      0        2 
   4 chr4_107839345     ZBoe    T    C        0      0        2 
   4 chr4_107839345     ZGre    T    C      0.5      1        2 
   4 chr4_107839345     ZHar    T    C        0      0        2 
   4 chr4_107839345   Sample    T    C        0      0        2 
   4 chr4_107841675     AAsi    A    G        0      0        2 
   4 chr4_107841675     AKia    A    G        0      0        2 
   4 chr4_107841675     AOna    A    G        0      0        2 
   4 chr4_107841675     ASom    A    G        0      0        2 
   4 chr4_107841675     HCab    A    G        0      0        2 
   4 chr4_107841675     HPrz    A    G        0      0        2 
   4 chr4_107841675     ZBoe    A    G        0      0        2 
   4 chr4_107841675     ZGre    A    G        1      2        2 
   4 chr4_107841675     ZHar    A    G        0      0        2 
   4 chr4_107841675   Sample    A    G        0      0        2 
   4 chr4_107842852     AAsi    C    A        0      0        2 
   4 chr4_107842852     AKia    C    A        0      0        2 
   4 chr4_107842852     AOna    C    A        0      0        2 
   4 chr4_107842852     ASom    C    A        0      0        2 
   4 chr4_107842852     HCab    C    A        0      0        2 
   4 chr4_107842852     HPrz    C    A        0      0        2 
   4 chr4_107842852     ZBoe    C    A        1      2        2 
   4 chr4_107842852     ZGre    C    A        0      0        2 
   4 chr4_107842852     ZHar    C    A        0      0        2 
   4 chr4_107842852   Sample    C    A        0      0        2 
   4 chr4_107845969     AAsi    G    A        0      0        2 
   4 chr4_107845969     AKia    G    A        0      0        2 
   4 chr4_107845969     AOna    G    A        0      0        2 
   4 chr4_107845969     ASom    G    A        0      0        2 
   4 chr4_107845969     HCab    G    A        1      2        2 
   4 chr4_107845969     HPrz    G    A        1      2        2 
   4 chr4_107845969     ZBoe    G    A        0      0        2 
   4 chr4_107845969     ZGre    G    A        0      0        2 
   4 chr4_107845969     ZHar    G    A        0      0        2 
   4 chr4_107845969   Sample    G    A        0      0        2 
   4 chr4_107846977     AAsi    C    G        0      0        2 
   4 chr4_107846977     AKia    C    G        0      0        2 
   4 chr4_107846977     AOna    C    G        0      0        2 
   4 chr4_107846977     ASom    C    G        0      0        2 
   4 chr4_107846977     HCab    C    G        1      2        2 
   4 chr4_107846977     HPrz    C    G        1      2        2 
   4 chr4_107846977     ZBoe    C    G        0      0        2 
   4 chr4_107846977     ZGre    C    G        0      0        2 
   4 chr4_107846977     ZHar    C    G        0      0        2 
   4 chr4_107846977   Sample    C    G        0      0        2 
   4 chr4_107851290     AAsi    C    T        0      0        2 
   4 chr4_107851290     AKia    C    T        0      0        2 
   4 chr4_107851290     AOna    C    T        0      0        2 
   4 chr4_107851290     ASom    C    T        0      0        2 
   4 chr4_107851290     HCab    C    T        0      0        2 
   4 chr4_107851290     HPrz    C    T        0      0        2 
   4 chr4_107851290     ZBoe    C    T        0      0        2 
   4 chr4_107851290     ZGre    C    T        0      0        2 
   4 chr4_107851290     ZHar    C    T      0.5      1        2 
   4 chr4_107851290   Sample    C    T        0      0        2 
   4 chr4_107856268     AAsi    C    G        0      0        2 
   4 chr4_107856268     AKia    C    G        0      0        2 
   4 chr4_107856268     AOna    C    G      0.5      1        2 
   4 chr4_107856268     ASom    C    G        0      0        2 
   4 chr4_107856268     HCab    C    G        0      0        2 
   4 chr4_107856268     HPrz    C    G        0      0        2 
   4 chr4_107856268     ZBoe    C    G        0      0        2 
   4 chr4_107856268     ZGre    C    G        0      0        2 
   4 chr4_107856268     ZHar    C    G        0      0        2 
   4 chr4_107856268   Sample    C    G        0      0        2 
   4 chr4_107858302     AAsi    T    C        0      0        2 
   4 chr4_107858302     AKia    T    C        0      0        2 
   4 chr4_107858302     AOna    T    C        0      0        2 
   4 chr4_107858302     ASom    T    C        0      0        2 
   4 chr4_107858302     HCab    T    C        0      0        2 
   4 chr4_107858302     HPrz    T    C        0      0        2 
   4 chr4_107858302     ZBoe    T    C        0      0        2 
   4 chr4_107858302     ZGre    T    C      0.5      1        2 
   4 chr4_107858302     ZHar    T    C        0      0        2 
   4 chr4_107858302   Sample    T    C        0      0        2 
   4 chr4_107859390     AAsi    T    C        0      0        2 
   4 chr4_107859390     AKia    T    C        0      0        2 
   4 chr4_107859390     AOna    T    C        0      0        2 
   4 chr4_107859390     ASom    T    C        1      2        2 
   4 chr4_107859390     HCab    T    C        0      0        2 
   4 chr4_107859390     HPrz    T    C        0      0        2 
   4 chr4_107859390     ZBoe    T    C        0      0        2 
   4 chr4_107859390     ZGre    T    C        0      0        2 
   4 chr4_107859390     ZHar    T    C        0      0        2 
   4 chr4_107859390   Sample    T    C        0      0        2 
   4 chr4_107862697     AAsi    T    C        0      0        2 
   4 chr4_107862697     AKia    T    C        0      0        2 
   4 chr4_107862697     AOna    T    C        1      2        2 
   4 chr4_107862697     ASom    T    C        0      0        2 
   4 chr4_107862697     HCab    T    C        0      0        2 
   4 chr4_107862697     HPrz    T    C        0      0        2 
   4 chr4_107862697     ZBoe    T    C        0      0        2 
   4 chr4_107862697     ZGre    T    C        0      0        2 
   4 chr4_107862697     ZHar    T    C        0      0        2 
   4 chr4_107862697   Sample    T    C        0      0        2 
   4 chr4_107863947     AAsi    T    C        0      0        2 
   4 chr4_107863947     AKia    T    C        0      0        2 
   4 chr4_107863947     AOna    T    C        0      0        2 
   4 chr4_107863947     ASom    T    C        0      0        2 
   4 chr4_107863947     HCab    T    C        0      0        2 
   4 chr4_107863947     HPrz    T    C        0      0        2 
   4 chr4_107863947     ZBoe    T    C      0.5      1        2 
   4 chr4_107863947     ZGre    T    C        0      0        2 
   4 chr4_107863947     ZHar    T    C        0      0        2 
   4 chr4_107863947   Sample    T    C        0      0        2 
   4 chr4_107865642     AAsi    T    C        0      0        2 
   4 chr4_107865642     AKia    T    C        0      0        2 
   4 chr4_107865642     AOna    T    C        0      0        2 
   4 chr4_107865642     ASom    T    C        0      0        2 
   4 chr4_107865642     HCab    T    C        0      0        2 
   4 chr4_107865642     HPrz    T    C        0      0        2 
   4 chr4_107865642     ZBoe    T    C      0.5      1        2 
   4 chr4_107865642     ZGre    T    C        0      0        2 
   4 chr4_107865642     ZHar    T    C        0      0        2 
   4 chr4_107865642   Sample    T    C        0      0        2 
   4 chr4_107871877     AAsi    T    C        0      0        2 
   4 chr4_107871877     AKia    T    C        1      2        2 
   4 chr4_107871877     AOna    T    C        0      0        2 
   4 chr4_107871877     ASom    T    C        0      0        2 
   4 chr4_107871877     HCab    T    C        0      0        2 
   4 chr4_107871877     HPrz    T    C        0      0        2 
   4 chr4_107871877     ZBoe    T    C        0      0        2 
   4 chr4_107871877     ZGre    T    C        0      0        2 
   4 chr4_107871877     ZHar    T    C        0      0        2 
   4 chr4_107871877   Sample    T    C        0      0        2 
   4 chr4_107880484     AAsi    G    C        0      0        2 
   4 chr4_107880484     AKia    G    C        0      0        2 
   4 chr4_107880484     AOna    G    C        0      0        2 
   4 chr4_107880484     ASom    G    C        0      0        2 
   4 chr4_107880484     HCab    G    C      0.5      1        2 
   4 chr4_107880484     HPrz    G    C        0      0        2 
   4 chr4_107880484     ZBoe    G    C        0      0        2 
   4 chr4_107880484     ZGre    G    C        0      0        2 
   4 chr4_107880484     ZHar    G    C        0      0        2 
   4 chr4_107880484   Sample    G    C        0      0        2 
   4 chr4_107883650     AAsi    G    A        0      0        2 
   4 chr4_107883650     AKia    G    A        0      0        2 
   4 chr4_107883650     AOna    G    A        0      0        2 
   4 chr4_107883650     ASom    G    A        1      2        2 
   4 chr4_107883650     HCab    G    A        0      0        2 
   4 chr4_107883650     HPrz    G    A        0      0        2 
   4 chr4_107883650     ZBoe    G    A        0      0        2 
   4 chr4_107883650     ZGre    G    A        0      0        2 
   4 chr4_107883650     ZHar    G    A        0      0        2 
   4 chr4_107883650   Sample    G    A        0      0        2 
   4 chr4_107902888     AAsi    A    C        0      0        2 
   4 chr4_107902888     AKia    A    C      0.5      1        2 
   4 chr4_107902888     AOna    A    C        1      2        2 
   4 chr4_107902888     ASom    A    C        0      0        2 
   4 chr4_107902888     HCab    A    C        0      0        2 
   4 chr4_107902888     HPrz    A    C        0      0        2 
   4 chr4_107902888     ZBoe    A    C        0      0        2 
   4 chr4_107902888     ZGre    A    C        0      0        2 
   4 chr4_107902888     ZHar    A    C        0      0        2 
   4 chr4_107902888   Sample    A    C        0      0        2 
   4 chr4_107906310     AAsi    T    C        0      0        2 
   4 chr4_107906310     AKia    T    C        0      0        2 
   4 chr4_107906310     AOna    T    C        0      0        2 
   4 chr4_107906310     ASom    T    C        0      0        2 
   4 chr4_107906310     HCab    T    C        0      0        2 
   4 chr4_107906310     HPrz    T    C        0      0        2 
   4 chr4_107906310     ZBoe    T    C        0      0        2 
   4 chr4_107906310     ZGre    T    C      0.5      1        2 
   4 chr4_107906310     ZHar    T    C        0      0        2 
   4 chr4_107906310   Sample    T    C        0      0        2 
   4 chr4_107909666     AAsi    C    T        0      0        2 
   4 chr4_107909666     AKia    C    T      0.5      1        2 
   4 chr4_107909666     AOna    C    T        1      2        2 
   4 chr4_107909666     ASom    C    T        0      0        2 
   4 chr4_107909666     HCab    C    T      0.5      1        2 
   4 chr4_107909666     HPrz    C    T        0      0        2 
   4 chr4_107909666     ZBoe    C    T        0      0        2 
   4 chr4_107909666     ZGre    C    T        0      0        2 
   4 chr4_107909666     ZHar    C    T        0      0        2 
   4 chr4_107909666   Sample    C    T        0      0        2 
   4 chr4_107911095     AAsi    A    G        0      0        2 
   4 chr4_107911095     AKia    A    G        0      0        2 
   4 chr4_107911095     AOna    A    G        0      0        2 
   4 chr4_107911095     ASom    A    G        0      0        2 
   4 chr4_107911095     HCab    A    G        0      0        2 
   4 chr4_107911095     HPrz    A    G        1      2        2 
   4 chr4_107911095     ZBoe    A    G        0      0        2 
   4 chr4_107911095     ZGre    A    G        0      0        2 
   4 chr4_107911095     ZHar    A    G        0      0        2 
   4 chr4_107911095   Sample    A    G        0      0        2 
   4 chr4_107912041     AAsi    A    G        0      0        2 
   4 chr4_107912041     AKia    A    G        0      0        2 
   4 chr4_107912041     AOna    A    G        0      0        2 
   4 chr4_107912041     ASom    A    G        0      0        2 
   4 chr4_107912041     HCab    A    G        1      2        2 
   4 chr4_107912041     HPrz    A    G        1      2        2 
   4 chr4_107912041     ZBoe    A    G        0      0        2 
   4 chr4_107912041     ZGre    A    G        0      0        2 
   4 chr4_107912041     ZHar    A    G        0      0        2 
   4 chr4_107912041   Sample    A    G        0      0        2 
   4 chr4_107912144     AAsi    T    C        0      0        2 
   4 chr4_107912144     AKia    T    C        0      0        2 
   4 chr4_107912144     AOna    T    C        0      0        2 
   4 chr4_107912144     ASom    T    C        0      0        2 
   4 chr4_107912144     HCab    T    C        0      0        2 
   4 chr4_107912144     HPrz    T    C        0      0        2 
   4 chr4_107912144     ZBoe    T    C        0      0        2 
   4 chr4_107912144     ZGre    T    C        1      2        2 
   4 chr4_107912144     ZHar    T    C        0      0        2 
   4 chr4_107912144   Sample    T    C        0      0        2 
   4 chr4_107912317     AAsi    A    G        0      0        2 
   4 chr4_107912317     AKia    A    G        0      0        2 
   4 chr4_107912317     AOna    A    G        0      0        2 
   4 chr4_107912317     ASom    A    G        1      2        2 
   4 chr4_107912317     HCab    A    G        0      0        2 
   4 chr4_107912317     HPrz    A    G        0      0        2 
   4 chr4_107912317     ZBoe    A    G        0      0        2 
   4 chr4_107912317     ZGre    A    G        0      0        2 
   4 chr4_107912317     ZHar    A    G        0      0        2 
   4 chr4_107912317   Sample    A    G        1      2        2 
   4 chr4_107915625     AAsi    T    C        0      0        2 
   4 chr4_107915625     AKia    T    C        0      0        2 
   4 chr4_107915625     AOna    T    C      0.5      1        2 
   4 chr4_107915625     ASom    T    C        0      0        2 
   4 chr4_107915625     HCab    T    C        0      0        2 
   4 chr4_107915625     HPrz    T    C        0      0        2 
   4 chr4_107915625     ZBoe    T    C        0      0        2 
   4 chr4_107915625     ZGre    T    C        0      0        2 
   4 chr4_107915625     ZHar    T    C        0      0        2 
   4 chr4_107915625   Sample    T    C        0      0        2 
   4 chr4_107918062     AAsi    T    C        0      0        2 
   4 chr4_107918062     AKia    T    C        0      0        2 
   4 chr4_107918062     AOna    T    C        0      0        2 
   4 chr4_107918062     ASom    T    C        0      0        2 
   4 chr4_107918062     HCab    T    C        1      2        2 
   4 chr4_107918062     HPrz    T    C        1      2        2 
   4 chr4_107918062     ZBoe    T    C        0      0        2 
   4 chr4_107918062     ZGre    T    C        0      0        2 
   4 chr4_107918062     ZHar    T    C        0      0        2 
   4 chr4_107918062   Sample    T    C        0      0        2 
   4 chr4_107938593     AAsi    A    G        0      0        2 
   4 chr4_107938593     AKia    A    G        0      0        2 
   4 chr4_107938593     AOna    A    G        0      0        2 
   4 chr4_107938593     ASom    A    G        0      0        2 
   4 chr4_107938593     HCab    A    G        0      0        2 
   4 chr4_107938593     HPrz    A    G        0      0        2 
   4 chr4_107938593     ZBoe    A    G        0      0        2 
   4 chr4_107938593     ZGre    A    G        0      0        2 
   4 chr4_107938593     ZHar    A    G      0.5      1        2 
   4 chr4_107938593   Sample    A    G        0      0        2 
   4 chr4_107938954     AAsi    A    G        0      0        2 
   4 chr4_107938954     AKia    A    G        0      0        2 
   4 chr4_107938954     AOna    A    G        0      0        2 
   4 chr4_107938954     ASom    A    G        0      0        2 
   4 chr4_107938954     HCab    A    G        0      0        2 
   4 chr4_107938954     HPrz    A    G        0      0        2 
   4 chr4_107938954     ZBoe    A    G      0.5      1        2 
   4 chr4_107938954     ZGre    A    G        0      0        2 
   4 chr4_107938954     ZHar    A    G        0      0        2 
   4 chr4_107938954   Sample    A    G        0      0        2 
   4 chr4_107940009     AAsi    C    G        1      2        2 
   4 chr4_107940009     AKia    C    G      0.5      1        2 
   4 chr4_107940009     AOna    C    G        0      0        2 
   4 chr4_107940009     ASom    C    G        1      2        2 
   4 chr4_107940009     HCab    C    G        0      0        2 
   4 chr4_107940009     HPrz    C    G        0      0        2 
   4 chr4_107940009     ZBoe    C    G        0      0        2 
   4 chr4_107940009     ZGre    C    G        0      0        2 
   4 chr4_107940009     ZHar    C    G        0      0        2 
   4 chr4_107940009   Sample    C    G        1      2        2 
   4 chr4_107941060     AAsi    A    G        0      0        2 
   4 chr4_107941060     AKia    A    G        0      0        2 
   4 chr4_107941060     AOna    A    G        0      0        2 
   4 chr4_107941060     ASom    A    G        0      0        2 
   4 chr4_107941060     HCab    A    G        0      0        2 
   4 chr4_107941060     HPrz    A    G        0      0        2 
   4 chr4_107941060     ZBoe    A    G        0      0        2 
   4 chr4_107941060     ZGre    A    G        0      0        2 
   4 chr4_107941060     ZHar    A    G        1      2        2 
   4 chr4_107941060   Sample    A    G        0      0        2 
   4 chr4_107941679     AAsi    A    C        0      0        2 
   4 chr4_107941679     AKia    A    C        0      0        2 
   4 chr4_107941679     AOna    A    C        0      0        2 
   4 chr4_107941679     ASom    A    C        0      0        2 
   4 chr4_107941679     HCab    A    C        1      2        2 
   4 chr4_107941679     HPrz    A    C        1      2        2 
   4 chr4_107941679     ZBoe    A    C        0      0        2 
   4 chr4_107941679     ZGre    A    C        0      0        2 
   4 chr4_107941679     ZHar    A    C        0      0        2 
   4 chr4_107941679   Sample    A    C        0      0        2 
   4 chr4_107942269     AAsi    T    C        1      2        2 
   4 chr4_107942269     AKia    T    C        0      0        2 
   4 chr4_107942269     AOna    T    C        0      0        2 
   4 chr4_107942269     ASom    T    C        1      2        2 
   4 chr4_107942269     HCab    T    C        0      0        2 
   4 chr4_107942269     HPrz    T    C        0      0        2 
   4 chr4_107942269     ZBoe    T    C        0      0        2 
   4 chr4_107942269     ZGre    T    C        0      0        2 
   4 chr4_107942269     ZHar    T    C        0      0        2 
   4 chr4_107942269   Sample    T    C        1      2        2 
   4 chr4_107950824     AAsi    A    C        0      0        2 
   4 chr4_107950824     AKia    A    C        0      0        2 
   4 chr4_107950824     AOna    A    C        0      0        2 
   4 chr4_107950824     ASom    A    C        0      0        2 
   4 chr4_107950824     HCab    A    C        0      0        2 
   4 chr4_107950824     HPrz    A    C        0      0        2 
   4 chr4_107950824     ZBoe    A    C        1      2        2 
   4 chr4_107950824     ZGre    A    C        1      2        2 
   4 chr4_107950824     ZHar    A    C        0      0        2 
   4 chr4_107950824   Sample    A    C        0      0        2 
   4 chr4_107955533     AAsi    T    C        0      0        2 
   4 chr4_107955533     AKia    T    C        0      0        2 
   4 chr4_107955533     AOna    T    C        0      0        2 
   4 chr4_107955533     ASom    T    C        0      0        2 
   4 chr4_107955533     HCab    T    C        0      0        2 
   4 chr4_107955533     HPrz    T    C        0      0        2 
   4 chr4_107955533     ZBoe    T    C        0      0        2 
   4 chr4_107955533     ZGre    T    C        0      0        2 
   4 chr4_107955533     ZHar    T    C        1      2        2 
   4 chr4_107955533   Sample    T    C        0      0        2 
   4 chr4_107958336     AAsi    T    C        0      0        2 
   4 chr4_107958336     AKia    T    C        0      0        2 
   4 chr4_107958336     AOna    T    C      0.5      1        2 
   4 chr4_107958336     ASom    T    C        0      0        2 
   4 chr4_107958336     HCab    T    C        0      0        2 
   4 chr4_107958336     HPrz    T    C        0      0        2 
   4 chr4_107958336     ZBoe    T    C        0      0        2 
   4 chr4_107958336     ZGre    T    C        0      0        2 
   4 chr4_107958336     ZHar    T    C        0      0        2 
   4 chr4_107958336   Sample    T    C        0      0        2 
   4 chr4_107961911     AAsi    C    T        0      0        2 
   4 chr4_107961911     AKia    C    T        0      0        2 
   4 chr4_107961911     AOna    C    T        0      0        2 
   4 chr4_107961911     ASom    C    T        0      0        2 
   4 chr4_107961911     HCab    C    T        1      2        2 
   4 chr4_107961911     HPrz    C    T        1      2        2 
   4 chr4_107961911     ZBoe    C    T        0      0        2 
   4 chr4_107961911     ZGre    C    T        0      0        2 
   4 chr4_107961911     ZHar    C    T        0      0        2 
   4 chr4_107961911   Sample    C    T        0      0        2 
   4 chr4_107963979     AAsi    G    A        0      0        2 
   4 chr4_107963979     AKia    G    A        0      0        2 
   4 chr4_107963979     AOna    G    A        0      0        2 
   4 chr4_107963979     ASom    G    A        0      0        2 
   4 chr4_107963979     HCab    G    A        1      2        2 
   4 chr4_107963979     HPrz    G    A        1      2        2 
   4 chr4_107963979     ZBoe    G    A        0      0        2 
   4 chr4_107963979     ZGre    G    A        0      0        2 
   4 chr4_107963979     ZHar    G    A        0      0        2 
   4 chr4_107963979   Sample    G    A        0      0        2 
   4 chr4_107968790     AAsi    T    C        0      0        2 
   4 chr4_107968790     AKia    T    C        0      0        2 
   4 chr4_107968790     AOna    T    C        0      0        2 
   4 chr4_107968790     ASom    T    C        0      0        2 
   4 chr4_107968790     HCab    T    C        0      0        2 
   4 chr4_107968790     HPrz    T    C        0      0        2 
   4 chr4_107968790     ZBoe    T    C      0.5      1        2 
   4 chr4_107968790     ZGre    T    C        0      0        2 
   4 chr4_107968790     ZHar    T    C        0      0        2 
   4 chr4_107968790   Sample    T    C        0      0        2 
   4 chr4_107976645     AAsi    A    G        0      0        2 
   4 chr4_107976645     AKia    A    G      0.5      1        2 
   4 chr4_107976645     AOna    A    G        0      0        2 
   4 chr4_107976645     ASom    A    G        0      0        2 
   4 chr4_107976645     HCab    A    G        0      0        2 
   4 chr4_107976645     HPrz    A    G        0      0        2 
   4 chr4_107976645     ZBoe    A    G        0      0        2 
   4 chr4_107976645     ZGre    A    G        0      0        2 
   4 chr4_107976645     ZHar    A    G        0      0        2 
   4 chr4_107976645   Sample    A    G        0      0        2 
   4 chr4_107977454     AAsi    T    C        0      0        2 
   4 chr4_107977454     AKia    T    C        0      0        2 
   4 chr4_107977454     AOna    T    C        0      0        2 
   4 chr4_107977454     ASom    T    C        0      0        2 
   4 chr4_107977454     HCab    T    C        0      0        2 
   4 chr4_107977454     HPrz    T    C        0      0        2 
   4 chr4_107977454     ZBoe    T    C        0      0        2 
   4 chr4_107977454     ZGre    T    C        0      0        2 
   4 chr4_107977454     ZHar    T    C        1      2        2 
   4 chr4_107977454   Sample    T    C        0      0        2 
   4 chr4_107978240     AAsi    G    A        0      0        2 
   4 chr4_107978240     AKia    G    A        0      0        2 
   4 chr4_107978240     AOna    G    A        0      0        2 
   4 chr4_107978240     ASom    G    A        0      0        2 
   4 chr4_107978240     HCab    G    A        0      0        2 
   4 chr4_107978240     HPrz    G    A        0      0        2 
   4 chr4_107978240     ZBoe    G    A      0.5      1        2 
   4 chr4_107978240     ZGre    G    A        0      0        2 
   4 chr4_107978240     ZHar    G    A        0      0        2 
   4 chr4_107978240   Sample    G    A        0      0        2 
   4 chr4_107983051     AAsi    T    C        1      2        2 
   4 chr4_107983051     AKia    T    C      0.5      1        2 
   4 chr4_107983051     AOna    T    C        1      2        2 
   4 chr4_107983051     ASom    T    C        1      2        2 
   4 chr4_107983051     HCab    T    C        0      0        2 
   4 chr4_107983051     HPrz    T    C        0      0        2 
   4 chr4_107983051     ZBoe    T    C        0      0        2 
   4 chr4_107983051     ZGre    T    C        0      0        2 
   4 chr4_107983051     ZHar    T    C        0      0        2 
   4 chr4_107983051   Sample    T    C        1      2        2 
   4 chr4_107985265     AAsi    C    T        0      0        2 
   4 chr4_107985265     AKia    C    T        0      0        2 
   4 chr4_107985265     AOna    C    T        0      0        2 
   4 chr4_107985265     ASom    C    T        0      0        2 
   4 chr4_107985265     HCab    C    T        0      0        2 
   4 chr4_107985265     HPrz    C    T        0      0        2 
   4 chr4_107985265     ZBoe    C    T        0      0        2 
   4 chr4_107985265     ZGre    C    T        1      2        2 
   4 chr4_107985265     ZHar    C    T        0      0        2 
   4 chr4_107985265   Sample    C    T        0      0        2 
   4 chr4_107985781     AAsi    T    G        1      2        2 
   4 chr4_107985781     AKia    T    G        0      0        2 
   4 chr4_107985781     AOna    T    G        0      0        2 
   4 chr4_107985781     ASom    T    G        1      2        2 
   4 chr4_107985781     HCab    T    G        0      0        2 
   4 chr4_107985781     HPrz    T    G        0      0        2 
   4 chr4_107985781     ZBoe    T    G        0      0        2 
   4 chr4_107985781     ZGre    T    G        0      0        2 
   4 chr4_107985781     ZHar    T    G        0      0        2 
   4 chr4_107985781   Sample    T    G        1      2        2 
   4 chr4_107986518     AAsi    T    C        0      0        2 
   4 chr4_107986518     AKia    T    C        0      0        2 
   4 chr4_107986518     AOna    T    C        0      0        2 
   4 chr4_107986518     ASom    T    C        0      0        2 
   4 chr4_107986518     HCab    T    C        0      0        2 
   4 chr4_107986518     HPrz    T    C        0      0        2 
   4 chr4_107986518     ZBoe    T    C      0.5      1        2 
   4 chr4_107986518     ZGre    T    C        0      0        2 
   4 chr4_107986518     ZHar    T    C        0      0        2 
   4 chr4_107986518   Sample    T    C        0      0        2 
   4 chr4_107986726     AAsi    A    G        0      0        2 
   4 chr4_107986726     AKia    A    G        0      0        2 
   4 chr4_107986726     AOna    A    G        0      0        2 
   4 chr4_107986726     ASom    A    G        0      0        2 
   4 chr4_107986726     HCab    A    G        1      2        2 
   4 chr4_107986726     HPrz    A    G      0.5      1        2 
   4 chr4_107986726     ZBoe    A    G        0      0        2 
   4 chr4_107986726     ZGre    A    G        0      0        2 
   4 chr4_107986726     ZHar    A    G        0      0        2 
   4 chr4_107986726   Sample    A    G        0      0        2 
   4 chr4_107988447     AAsi    T    C        0      0        2 
   4 chr4_107988447     AKia    T    C        0      0        2 
   4 chr4_107988447     AOna    T    C      0.5      1        2 
   4 chr4_107988447     ASom    T    C        0      0        2 
   4 chr4_107988447     HCab    T    C        0      0        2 
   4 chr4_107988447     HPrz    T    C        0      0        2 
   4 chr4_107988447     ZBoe    T    C        0      0        2 
   4 chr4_107988447     ZGre    T    C        0      0        2 
   4 chr4_107988447     ZHar    T    C        0      0        2 
   4 chr4_107988447   Sample    T    C        0      0        2 
   4 chr4_107989280     AAsi    A    G        0      0        2 
   4 chr4_107989280     AKia    A    G        0      0        2 
   4 chr4_107989280     AOna    A    G        0      0        2 
   4 chr4_107989280     ASom    A    G        0      0        2 
   4 chr4_107989280     HCab    A    G        0      0        2 
   4 chr4_107989280     HPrz    A    G        0      0        2 
   4 chr4_107989280     ZBoe    A    G        0      0        2 
   4 chr4_107989280     ZGre    A    G        1      2        2 
   4 chr4_107989280     ZHar    A    G        0      0        2 
   4 chr4_107989280   Sample    A    G        0      0        2 
   4 chr4_107990310     AAsi    T    C        0      0        2 
   4 chr4_107990310     AKia    T    C        0      0        2 
   4 chr4_107990310     AOna    T    C        0      0        2 
   4 chr4_107990310     ASom    T    C        0      0        2 
   4 chr4_107990310     HCab    T    C      0.5      1        2 
   4 chr4_107990310     HPrz    T    C        0      0        2 
   4 chr4_107990310     ZBoe    T    C        0      0        2 
   4 chr4_107990310     ZGre    T    C        0      0        2 
   4 chr4_107990310     ZHar    T    C        0      0        2 
   4 chr4_107990310   Sample    T    C        0      0        2 
   4 chr4_107993553     AAsi    G    A        0      0        2 
   4 chr4_107993553     AKia    G    A        0      0        2 
   4 chr4_107993553     AOna    G    A        0      0        2 
   4 chr4_107993553     ASom    G    A        0      0        2 
   4 chr4_107993553     HCab    G    A        0      0        2 
   4 chr4_107993553     HPrz    G    A        0      0        2 
   4 chr4_107993553     ZBoe    G    A        0      0        2 
   4 chr4_107993553     ZGre    G    A        0      0        2 
   4 chr4_107993553     ZHar    G    A        1      2        2 
   4 chr4_107993553   Sample    G    A        0      0        2 
   4 chr4_107997040     AAsi    C    T        0      0        2 
   4 chr4_107997040     AKia    C    T        0      0        2 
   4 chr4_107997040     AOna    C    T        0      0        2 
   4 chr4_107997040     ASom    C    T        0      0        2 
   4 chr4_107997040     HCab    C    T      0.5      1        2 
   4 chr4_107997040     HPrz    C    T        1      2        2 
   4 chr4_107997040     ZBoe    C    T        0      0        2 
   4 chr4_107997040     ZGre    C    T        0      0        2 
   4 chr4_107997040     ZHar    C    T        0      0        2 
   4 chr4_107997040   Sample    C    T        0      0        2 
   4 chr4_108001759     AAsi    A    G        1      2        2 
   4 chr4_108001759     AKia    A    G        0      0        2 
   4 chr4_108001759     AOna    A    G        0      0        2 
   4 chr4_108001759     ASom    A    G        1      2        2 
   4 chr4_108001759     HCab    A    G        0      0        2 
   4 chr4_108001759     HPrz    A    G        0      0        2 
   4 chr4_108001759     ZBoe    A    G        0      0        2 
   4 chr4_108001759     ZGre    A    G        0      0        2 
   4 chr4_108001759     ZHar    A    G        0      0        2 
   4 chr4_108001759   Sample    A    G        1      2        2 
   4 chr4_108001818     AAsi    A    C        0      0        2 
   4 chr4_108001818     AKia    A    C        0      0        2 
   4 chr4_108001818     AOna    A    C        0      0        2 
   4 chr4_108001818     ASom    A    C        0      0        2 
   4 chr4_108001818     HCab    A    C        0      0        2 
   4 chr4_108001818     HPrz    A    C        0      0        2 
   4 chr4_108001818     ZBoe    A    C        0      0        2 
   4 chr4_108001818     ZGre    A    C        0      0        2 
   4 chr4_108001818     ZHar    A    C        1      2        2 
   4 chr4_108001818   Sample    A    C        0      0        2 
   4 chr4_108005799     AAsi    A    G        0      0        2 
   4 chr4_108005799     AKia    A    G        0      0        2 
   4 chr4_108005799     AOna    A    G        0      0        2 
   4 chr4_108005799     ASom    A    G        0      0        2 
   4 chr4_108005799     HCab    A    G      0.5      1        2 
   4 chr4_108005799     HPrz    A    G        0      0        2 
   4 chr4_108005799     ZBoe    A    G        0      0        2 
   4 chr4_108005799     ZGre    A    G        0      0        2 
   4 chr4_108005799     ZHar    A    G        0      0        2 
   4 chr4_108005799   Sample    A    G        0      0        2 
   4 chr4_108012887     AAsi    A    G        0      0        2 
   4 chr4_108012887     AKia    A    G      0.5      1        2 
   4 chr4_108012887     AOna    A    G        0      0        2 
   4 chr4_108012887     ASom    A    G        0      0        2 
   4 chr4_108012887     HCab    A    G        1      2        2 
   4 chr4_108012887     HPrz    A    G        1      2        2 
   4 chr4_108012887     ZBoe    A    G        0      0        2 
   4 chr4_108012887     ZGre    A    G        0      0        2 
   4 chr4_108012887     ZHar    A    G        0      0        2 
   4 chr4_108012887   Sample    A    G        0      0        2 
   4 chr4_108018560     AAsi    A    G        0      0        2 
   4 chr4_108018560     AKia    A    G      0.5      1        2 
   4 chr4_108018560     AOna    A    G        0      0        2 
   4 chr4_108018560     ASom    A    G        0      0        2 
   4 chr4_108018560     HCab    A    G        0      0        2 
   4 chr4_108018560     HPrz    A    G        0      0        2 
   4 chr4_108018560     ZBoe    A    G        0      0        2 
   4 chr4_108018560     ZGre    A    G        0      0        2 
   4 chr4_108018560     ZHar    A    G        0      0        2 
   4 chr4_108018560   Sample    A    G        0      0        2 
   4 chr4_108018570     AAsi    C    T        0      0        2 
   4 chr4_108018570     AKia    C    T        0      0        2 
   4 chr4_108018570     AOna    C    T        0      0        2 
   4 chr4_108018570     ASom    C    T        0      0        2 
   4 chr4_108018570     HCab    C    T        0      0        2 
   4 chr4_108018570     HPrz    C    T        1      2        2 
   4 chr4_108018570     ZBoe    C    T        0      0        2 
   4 chr4_108018570     ZGre    C    T        0      0        2 
   4 chr4_108018570     ZHar    C    T        0      0        2 
   4 chr4_108018570   Sample    C    T        0      0        2 
   4 chr4_108019865     AAsi    T    C        0      0        2 
   4 chr4_108019865     AKia    T    C        0      0        2 
   4 chr4_108019865     AOna    T    C      0.5      1        2 
   4 chr4_108019865     ASom    T    C        0      0        2 
   4 chr4_108019865     HCab    T    C        0      0        2 
   4 chr4_108019865     HPrz    T    C        0      0        2 
   4 chr4_108019865     ZBoe    T    C        0      0        2 
   4 chr4_108019865     ZGre    T    C        0      0        2 
   4 chr4_108019865     ZHar    T    C        0      0        2 
   4 chr4_108019865   Sample    T    C        0      0        2 
   4 chr4_108020975     AAsi    G    T        0      0        2 
   4 chr4_108020975     AKia    G    T        0      0        2 
   4 chr4_108020975     AOna    G    T        0      0        2 
   4 chr4_108020975     ASom    G    T        0      0        2 
   4 chr4_108020975     HCab    G    T        0      0        2 
   4 chr4_108020975     HPrz    G    T        0      0        2 
   4 chr4_108020975     ZBoe    G    T      0.5      1        2 
   4 chr4_108020975     ZGre    G    T        1      2        2 
   4 chr4_108020975     ZHar    G    T        0      0        2 
   4 chr4_108020975   Sample    G    T        0      0        2 
   4 chr4_108026060     AAsi    T    C        0      0        2 
   4 chr4_108026060     AKia    T    C        0      0        2 
   4 chr4_108026060     AOna    T    C      0.5      1        2 
   4 chr4_108026060     ASom    T    C        0      0        2 
   4 chr4_108026060     HCab    T    C        0      0        2 
   4 chr4_108026060     HPrz    T    C        0      0        2 
   4 chr4_108026060     ZBoe    T    C        0      0        2 
   4 chr4_108026060     ZGre    T    C        0      0        2 
   4 chr4_108026060     ZHar    T    C        0      0        2 
   4 chr4_108026060   Sample    T    C        0      0        2 
   4 chr4_108027405     AAsi    T    C        0      0        2 
   4 chr4_108027405     AKia    T    C        0      0        2 
   4 chr4_108027405     AOna    T    C        0      0        2 
   4 chr4_108027405     ASom    T    C        0      0        2 
   4 chr4_108027405     HCab    T    C        1      2        2 
   4 chr4_108027405     HPrz    T    C        1      2        2 
   4 chr4_108027405     ZBoe    T    C        0      0        2 
   4 chr4_108027405     ZGre    T    C        0      0        2 
   4 chr4_108027405     ZHar    T    C        0      0        2 
   4 chr4_108027405   Sample    T    C        0      0        2 
   4 chr4_108030265     AAsi    A    G        0      0        2 
   4 chr4_108030265     AKia    A    G        0      0        2 
   4 chr4_108030265     AOna    A    G        0      0        2 
   4 chr4_108030265     ASom    A    G        0      0        2 
   4 chr4_108030265     HCab    A    G        1      2        2 
   4 chr4_108030265     HPrz    A    G        1      2        2 
   4 chr4_108030265     ZBoe    A    G        0      0        2 
   4 chr4_108030265     ZGre    A    G        0      0        2 
   4 chr4_108030265     ZHar    A    G        0      0        2 
   4 chr4_108030265   Sample    A    G        0      0        2 
   4 chr4_108031401     AAsi    G    A        0      0        2 
   4 chr4_108031401     AKia    G    A      0.5      1        2 
   4 chr4_108031401     AOna    G    A        1      2        2 
   4 chr4_108031401     ASom    G    A        0      0        2 
   4 chr4_108031401     HCab    G    A        0      0        2 
   4 chr4_108031401     HPrz    G    A        0      0        2 
   4 chr4_108031401     ZBoe    G    A        0      0        2 
   4 chr4_108031401     ZGre    G    A        0      0        2 
   4 chr4_108031401     ZHar    G    A        0      0        2 
   4 chr4_108031401   Sample    G    A        0      0        2 
   4 chr4_108031486     AAsi    T    C        0      0        2 
   4 chr4_108031486     AKia    T    C      0.5      1        2 
   4 chr4_108031486     AOna    T    C        1      2        2 
   4 chr4_108031486     ASom    T    C        0      0        2 
   4 chr4_108031486     HCab    T    C        0      0        2 
   4 chr4_108031486     HPrz    T    C        0      0        2 
   4 chr4_108031486     ZBoe    T    C        0      0        2 
   4 chr4_108031486     ZGre    T    C        0      0        2 
   4 chr4_108031486     ZHar    T    C        0      0        2 
   4 chr4_108031486   Sample    T    C        0      0        2 
   4 chr4_108033466     AAsi    C    A        0      0        2 
   4 chr4_108033466     AKia    C    A        0      0        2 
   4 chr4_108033466     AOna    C    A        0      0        2 
   4 chr4_108033466     ASom    C    A        0      0        2 
   4 chr4_108033466     HCab    C    A        0      0        2 
   4 chr4_108033466     HPrz    C    A        0      0        2 
   4 chr4_108033466     ZBoe    C    A        1      2        2 
   4 chr4_108033466     ZGre    C    A        0      0        2 
   4 chr4_108033466     ZHar    C    A        0      0        2 
   4 chr4_108033466   Sample    C    A        0      0        2 
   4 chr4_108047191     AAsi    T    A        0      0        2 
   4 chr4_108047191     AKia    T    A        0      0        2 
   4 chr4_108047191     AOna    T    A        0      0        2 
   4 chr4_108047191     ASom    T    A        0      0        2 
   4 chr4_108047191     HCab    T    A        1      2        2 
   4 chr4_108047191     HPrz    T    A        1      2        2 
   4 chr4_108047191     ZBoe    T    A        0      0        2 
   4 chr4_108047191     ZGre    T    A        0      0        2 
   4 chr4_108047191     ZHar    T    A        0      0        2 
   4 chr4_108047191   Sample    T    A        0      0        2 
   4 chr4_108055970     AAsi    A    G        0      0        2 
   4 chr4_108055970     AKia    A    G        0      0        2 
   4 chr4_108055970     AOna    A    G        0      0        2 
   4 chr4_108055970     ASom    A    G        0      0        2 
   4 chr4_108055970     HCab    A    G        1      2        2 
   4 chr4_108055970     HPrz    A    G        1      2        2 
   4 chr4_108055970     ZBoe    A    G        0      0        2 
   4 chr4_108055970     ZGre    A    G        0      0        2 
   4 chr4_108055970     ZHar    A    G        0      0        2 
   4 chr4_108055970   Sample    A    G        0      0        2 
   4 chr4_108060283     AAsi    T    C        0      0        2 
   4 chr4_108060283     AKia    T    C        0      0        2 
   4 chr4_108060283     AOna    T    C        0      0        2 
   4 chr4_108060283     ASom    T    C        0      0        2 
   4 chr4_108060283     HCab    T    C        0      0        2 
   4 chr4_108060283     HPrz    T    C        0      0        2 
   4 chr4_108060283     ZBoe    T    C        1      2        2 
   4 chr4_108060283     ZGre    T    C        0      0        2 
   4 chr4_108060283     ZHar    T    C        0      0        2 
   4 chr4_108060283   Sample    T    C        0      0        2 
   4 chr4_108060718     AAsi    C    T        0      0        2 
   4 chr4_108060718     AKia    C    T        0      0        2 
   4 chr4_108060718     AOna    C    T        0      0        2 
   4 chr4_108060718     ASom    C    T        0      0        2 
   4 chr4_108060718     HCab    C    T        1      2        2 
   4 chr4_108060718     HPrz    C    T        1      2        2 
   4 chr4_108060718     ZBoe    C    T        0      0        2 
   4 chr4_108060718     ZGre    C    T        0      0        2 
   4 chr4_108060718     ZHar    C    T        0      0        2 
   4 chr4_108060718   Sample    C    T        0      0        2 
   4 chr4_108064818     AAsi    T    C        0      0        2 
   4 chr4_108064818     AKia    T    C        0      0        2 
   4 chr4_108064818     AOna    T    C        0      0        2 
   4 chr4_108064818     ASom    T    C        0      0        2 
   4 chr4_108064818     HCab    T    C        0      0        2 
   4 chr4_108064818     HPrz    T    C        0      0        2 
   4 chr4_108064818     ZBoe    T    C      0.5      1        2 
   4 chr4_108064818     ZGre    T    C        0      0        2 
   4 chr4_108064818     ZHar    T    C        0      0        2 
   4 chr4_108064818   Sample    T    C        0      0        2 
   4 chr4_108065066     AAsi    A    G        0      0        2 
   4 chr4_108065066     AKia    A    G        0      0        2 
   4 chr4_108065066     AOna    A    G        0      0        2 
   4 chr4_108065066     ASom    A    G        0      0        2 
   4 chr4_108065066     HCab    A    G        1      2        2 
   4 chr4_108065066     HPrz    A    G        1      2        2 
   4 chr4_108065066     ZBoe    A    G        0      0        2 
   4 chr4_108065066     ZGre    A    G        0      0        2 
   4 chr4_108065066     ZHar    A    G        0      0        2 
   4 chr4_108065066   Sample    A    G        0      0        2 
   4 chr4_108070598     AAsi    C    G        0      0        2 
   4 chr4_108070598     AKia    C    G        0      0        2 
   4 chr4_108070598     AOna    C    G        0      0        2 
   4 chr4_108070598     ASom    C    G        0      0        2 
   4 chr4_108070598     HCab    C    G        0      0        2 
   4 chr4_108070598     HPrz    C    G        0      0        2 
   4 chr4_108070598     ZBoe    C    G        1      2        2 
   4 chr4_108070598     ZGre    C    G        0      0        2 
   4 chr4_108070598     ZHar    C    G        0      0        2 
   4 chr4_108070598   Sample    C    G        0      0        2 
   4 chr4_108078490     AAsi    A    G        0      0        2 
   4 chr4_108078490     AKia    A    G        1      2        2 
   4 chr4_108078490     AOna    A    G        0      0        2 
   4 chr4_108078490     ASom    A    G        0      0        2 
   4 chr4_108078490     HCab    A    G        0      0        2 
   4 chr4_108078490     HPrz    A    G        0      0        2 
   4 chr4_108078490     ZBoe    A    G        0      0        2 
   4 chr4_108078490     ZGre    A    G        0      0        2 
   4 chr4_108078490     ZHar    A    G        0      0        2 
   4 chr4_108078490   Sample    A    G        0      0        2 
   4 chr4_108082309     AAsi    T    C      0.5      1        2 
   4 chr4_108082309     AKia    T    C        1      2        2 
   4 chr4_108082309     AOna    T    C        0      0        2 
   4 chr4_108082309     ASom    T    C        0      0        2 
   4 chr4_108082309     HCab    T    C        0      0        2 
   4 chr4_108082309     HPrz    T    C        0      0        2 
   4 chr4_108082309     ZBoe    T    C        0      0        2 
   4 chr4_108082309     ZGre    T    C        0      0        2 
   4 chr4_108082309     ZHar    T    C        0      0        2 
   4 chr4_108082309   Sample    T    C        0      0        2 
   4 chr4_108083273     AAsi    T    C        0      0        2 
   4 chr4_108083273     AKia    T    C        1      2        2 
   4 chr4_108083273     AOna    T    C        0      0        2 
   4 chr4_108083273     ASom    T    C        0      0        2 
   4 chr4_108083273     HCab    T    C        0      0        2 
   4 chr4_108083273     HPrz    T    C        0      0        2 
   4 chr4_108083273     ZBoe    T    C        0      0        2 
   4 chr4_108083273     ZGre    T    C        0      0        2 
   4 chr4_108083273     ZHar    T    C        0      0        2 
   4 chr4_108083273   Sample    T    C        0      0        2 
   4 chr4_108084633     AAsi    T    C        0      0        2 
   4 chr4_108084633     AKia    T    C        1      2        2 
   4 chr4_108084633     AOna    T    C        0      0        2 
   4 chr4_108084633     ASom    T    C        0      0        2 
   4 chr4_108084633     HCab    T    C        0      0        2 
   4 chr4_108084633     HPrz    T    C        0      0        2 
   4 chr4_108084633     ZBoe    T    C        0      0        2 
   4 chr4_108084633     ZGre    T    C        0      0        2 
   4 chr4_108084633     ZHar    T    C        1      2        2 
   4 chr4_108084633   Sample    T    C        0      0        2 
   4 chr4_108086791     AAsi    T    C        0      0        2 
   4 chr4_108086791     AKia    T    C        0      0        2 
   4 chr4_108086791     AOna    T    C        0      0        2 
   4 chr4_108086791     ASom    T    C        0      0        2 
   4 chr4_108086791     HCab    T    C        0      0        2 
   4 chr4_108086791     HPrz    T    C        0      0        2 
   4 chr4_108086791     ZBoe    T    C        0      0        2 
   4 chr4_108086791     ZGre    T    C        0      0        2 
   4 chr4_108086791     ZHar    T    C        1      2        2 
   4 chr4_108086791   Sample    T    C        0      0        2 
   4 chr4_108086834     AAsi    T    C        0      0        2 
   4 chr4_108086834     AKia    T    C        0      0        2 
   4 chr4_108086834     AOna    T    C        0      0        2 
   4 chr4_108086834     ASom    T    C        0      0        2 
   4 chr4_108086834     HCab    T    C        0      0        2 
   4 chr4_108086834     HPrz    T    C        0      0        2 
   4 chr4_108086834     ZBoe    T    C        0      0        2 
   4 chr4_108086834     ZGre    T    C        0      0        2 
   4 chr4_108086834     ZHar    T    C        1      2        2 
   4 chr4_108086834   Sample    T    C        0      0        2 
   4 chr4_108088781     AAsi    C    T        0      0        2 
   4 chr4_108088781     AKia    C    T        0      0        2 
   4 chr4_108088781     AOna    C    T        0      0        2 
   4 chr4_108088781     ASom    C    T        0      0        2 
   4 chr4_108088781     HCab    C    T        1      2        2 
   4 chr4_108088781     HPrz    C    T        1      2        2 
   4 chr4_108088781     ZBoe    C    T        0      0        2 
   4 chr4_108088781     ZGre    C    T        0      0        2 
   4 chr4_108088781     ZHar    C    T        0      0        2 
   4 chr4_108088781   Sample    C    T        0      0        2 
   4 chr4_108091783     AAsi    T    C      0.5      1        2 
   4 chr4_108091783     AKia    T    C        0      0        2 
   4 chr4_108091783     AOna    T    C        0      0        2 
   4 chr4_108091783     ASom    T    C        1      2        2 
   4 chr4_108091783     HCab    T    C        0      0        2 
   4 chr4_108091783     HPrz    T    C        0      0        2 
   4 chr4_108091783     ZBoe    T    C        0      0        2 
   4 chr4_108091783     ZGre    T    C        0      0        2 
   4 chr4_108091783     ZHar    T    C        0      0        2 
   4 chr4_108091783   Sample    T    C        1      2        2 
   4 chr4_108092791     AAsi    A    G        0      0        2 
   4 chr4_108092791     AKia    A    G        0      0        2 
   4 chr4_108092791     AOna    A    G        1      2        2 
   4 chr4_108092791     ASom    A    G        0      0        2 
   4 chr4_108092791     HCab    A    G        0      0        2 
   4 chr4_108092791     HPrz    A    G        0      0        2 
   4 chr4_108092791     ZBoe    A    G        0      0        2 
   4 chr4_108092791     ZGre    A    G        0      0        2 
   4 chr4_108092791     ZHar    A    G        0      0        2 
   4 chr4_108092791   Sample    A    G        0      0        2 
   4 chr4_108094194     AAsi    C    T        0      0        2 
   4 chr4_108094194     AKia    C    T        1      2        2 
   4 chr4_108094194     AOna    C    T        0      0        2 
   4 chr4_108094194     ASom    C    T        0      0        2 
   4 chr4_108094194     HCab    C    T        0      0        2 
   4 chr4_108094194     HPrz    C    T        0      0        2 
   4 chr4_108094194     ZBoe    C    T        0      0        2 
   4 chr4_108094194     ZGre    C    T        0      0        2 
   4 chr4_108094194     ZHar    C    T        0      0        2 
   4 chr4_108094194   Sample    C    T        0      0        2 
   4 chr4_108098712     AAsi    C    T        0      0        2 
   4 chr4_108098712     AKia    C    T        0      0        2 
   4 chr4_108098712     AOna    C    T        0      0        2 
   4 chr4_108098712     ASom    C    T        0      0        2 
   4 chr4_108098712     HCab    C    T        0      0        2 
   4 chr4_108098712     HPrz    C    T        0      0        2 
   4 chr4_108098712     ZBoe    C    T        1      2        2 
   4 chr4_108098712     ZGre    C    T        0      0        2 
   4 chr4_108098712     ZHar    C    T        0      0        2 
   4 chr4_108098712   Sample    C    T        0      0        2 
   4 chr4_108101606     AAsi    C    T        0      0        2 
   4 chr4_108101606     AKia    C    T        0      0        2 
   4 chr4_108101606     AOna    C    T        0      0        2 
   4 chr4_108101606     ASom    C    T        0      0        2 
   4 chr4_108101606     HCab    C    T        1      2        2 
   4 chr4_108101606     HPrz    C    T        1      2        2 
   4 chr4_108101606     ZBoe    C    T        0      0        2 
   4 chr4_108101606     ZGre    C    T        0      0        2 
   4 chr4_108101606     ZHar    C    T        0      0        2 
   4 chr4_108101606   Sample    C    T        0      0        2 
   4 chr4_108105474     AAsi    T    C        0      0        2 
   4 chr4_108105474     AKia    T    C        0      0        2 
   4 chr4_108105474     AOna    T    C        0      0        2 
   4 chr4_108105474     ASom    T    C        0      0        2 
   4 chr4_108105474     HCab    T    C        1      2        2 
   4 chr4_108105474     HPrz    T    C        1      2        2 
   4 chr4_108105474     ZBoe    T    C        0      0        2 
   4 chr4_108105474     ZGre    T    C        0      0        2 
   4 chr4_108105474     ZHar    T    C        0      0        2 
   4 chr4_108105474   Sample    T    C        0      0        2 
   4 chr4_108108324     AAsi    G    T      0.5      1        2 
   4 chr4_108108324     AKia    G    T        0      0        2 
   4 chr4_108108324     AOna    G    T        0      0        2 
   4 chr4_108108324     ASom    G    T        0      0        2 
   4 chr4_108108324     HCab    G    T        0      0        2 
   4 chr4_108108324     HPrz    G    T        0      0        2 
   4 chr4_108108324     ZBoe    G    T        0      0        2 
   4 chr4_108108324     ZGre    G    T        0      0        2 
   4 chr4_108108324     ZHar    G    T        0      0        2 
   4 chr4_108108324   Sample    G    T        0      0        2 
   4 chr4_108111469     AAsi    T    A        0      0        2 
   4 chr4_108111469     AKia    T    A        0      0        2 
   4 chr4_108111469     AOna    T    A        0      0        2 
   4 chr4_108111469     ASom    T    A        0      0        2 
   4 chr4_108111469     HCab    T    A        1      2        2 
   4 chr4_108111469     HPrz    T    A        1      2        2 
   4 chr4_108111469     ZBoe    T    A        0      0        2 
   4 chr4_108111469     ZGre    T    A        0      0        2 
   4 chr4_108111469     ZHar    T    A        0      0        2 
   4 chr4_108111469   Sample    T    A        0      0        2 
   4 chr4_108117414     AAsi    T    C        0      0        2 
   4 chr4_108117414     AKia    T    C        1      2        2 
   4 chr4_108117414     AOna    T    C        0      0        2 
   4 chr4_108117414     ASom    T    C        0      0        2 
   4 chr4_108117414     HCab    T    C        0      0        2 
   4 chr4_108117414     HPrz    T    C        0      0        2 
   4 chr4_108117414     ZBoe    T    C        0      0        2 
   4 chr4_108117414     ZGre    T    C        0      0        2 
   4 chr4_108117414     ZHar    T    C        0      0        2 
   4 chr4_108117414   Sample    T    C        0      0        2 
   4 chr4_108118652     AAsi    C    A        0      0        2 
   4 chr4_108118652     AKia    C    A        0      0        2 
   4 chr4_108118652     AOna    C    A        0      0        2 
   4 chr4_108118652     ASom    C    A        0      0        2 
   4 chr4_108118652     HCab    C    A        0      0        2 
   4 chr4_108118652     HPrz    C    A        0      0        2 
   4 chr4_108118652     ZBoe    C    A        0      0        2 
   4 chr4_108118652     ZGre    C    A        1      2        2 
   4 chr4_108118652     ZHar    C    A        0      0        2 
   4 chr4_108118652   Sample    C    A        0      0        2 
   4 chr4_108118727     AAsi    T    C        1      2        2 
   4 chr4_108118727     AKia    T    C        1      2        2 
   4 chr4_108118727     AOna    T    C        1      2        2 
   4 chr4_108118727     ASom    T    C        1      2        2 
   4 chr4_108118727     HCab    T    C        0      0        2 
   4 chr4_108118727     HPrz    T    C        0      0        2 
   4 chr4_108118727     ZBoe    T    C        0      0        2 
   4 chr4_108118727     ZGre    T    C        0      0        2 
   4 chr4_108118727     ZHar    T    C        0      0        2 
   4 chr4_108118727   Sample    T    C        1      2        2 
   4 chr4_108143923     AAsi    T    C        0      0        2 
   4 chr4_108143923     AKia    T    C        0      0        2 
   4 chr4_108143923     AOna    T    C        0      0        2 
   4 chr4_108143923     ASom    T    C        0      0        2 
   4 chr4_108143923     HCab    T    C        0      0        2 
   4 chr4_108143923     HPrz    T    C        0      0        2 
   4 chr4_108143923     ZBoe    T    C      0.5      1        2 
   4 chr4_108143923     ZGre    T    C        0      0        2 
   4 chr4_108143923     ZHar    T    C        0      0        2 
   4 chr4_108143923   Sample    T    C        0      0        2 
   4 chr4_108147436     AAsi    A    G        0      0        2 
   4 chr4_108147436     AKia    A    G        0      0        2 
   4 chr4_108147436     AOna    A    G        0      0        2 
   4 chr4_108147436     ASom    A    G        0      0        2 
   4 chr4_108147436     HCab    A    G        0      0        2 
   4 chr4_108147436     HPrz    A    G        0      0        2 
   4 chr4_108147436     ZBoe    A    G        0      0        2 
   4 chr4_108147436     ZGre    A    G        0      0        2 
   4 chr4_108147436     ZHar    A    G      0.5      1        2 
   4 chr4_108147436   Sample    A    G        0      0        2 
   4 chr4_108157408     AAsi    G    C        0      0        2 
   4 chr4_108157408     AKia    G    C        0      0        2 
   4 chr4_108157408     AOna    G    C        0      0        2 
   4 chr4_108157408     ASom    G    C        0      0        2 
   4 chr4_108157408     HCab    G    C        1      2        2 
   4 chr4_108157408     HPrz    G    C        1      2        2 
   4 chr4_108157408     ZBoe    G    C        0      0        2 
   4 chr4_108157408     ZGre    G    C        0      0        2 
   4 chr4_108157408     ZHar    G    C        0      0        2 
   4 chr4_108157408   Sample    G    C        0      0        2 
   4 chr4_108161775     AAsi    G    C        0      0        2 
   4 chr4_108161775     AKia    G    C        0      0        2 
   4 chr4_108161775     AOna    G    C      0.5      1        2 
   4 chr4_108161775     ASom    G    C        0      0        2 
   4 chr4_108161775     HCab    G    C        0      0        2 
   4 chr4_108161775     HPrz    G    C        0      0        2 
   4 chr4_108161775     ZBoe    G    C        0      0        2 
   4 chr4_108161775     ZGre    G    C        0      0        2 
   4 chr4_108161775     ZHar    G    C        0      0        2 
   4 chr4_108161775   Sample    G    C        0      0        2 
   4 chr4_108164353     AAsi    T    C        1      2        2 
   4 chr4_108164353     AKia    T    C        0      0        2 
   4 chr4_108164353     AOna    T    C        0      0        2 
   4 chr4_108164353     ASom    T    C        1      2        2 
   4 chr4_108164353     HCab    T    C        0      0        2 
   4 chr4_108164353     HPrz    T    C        0      0        2 
   4 chr4_108164353     ZBoe    T    C        0      0        2 
   4 chr4_108164353     ZGre    T    C        0      0        2 
   4 chr4_108164353     ZHar    T    C        0      0        2 
   4 chr4_108164353   Sample    T    C        1      2        2 
   4 chr4_108164663     AAsi    T    C        0      0        2 
   4 chr4_108164663     AKia    T    C      0.5      1        2 
   4 chr4_108164663     AOna    T    C        0      0        2 
   4 chr4_108164663     ASom    T    C        0      0        2 
   4 chr4_108164663     HCab    T    C        0      0        2 
   4 chr4_108164663     HPrz    T    C        0      0        2 
   4 chr4_108164663     ZBoe    T    C        0      0        2 
   4 chr4_108164663     ZGre    T    C        0      0        2 
   4 chr4_108164663     ZHar    T    C        0      0        2 
   4 chr4_108164663   Sample    T    C        0      0        2 
   4 chr4_108170331     AAsi    A    G        0      0        2 
   4 chr4_108170331     AKia    A    G        0      0        2 
   4 chr4_108170331     AOna    A    G        0      0        2 
   4 chr4_108170331     ASom    A    G        0      0        2 
   4 chr4_108170331     HCab    A    G        0      0        2 
   4 chr4_108170331     HPrz    A    G        0      0        2 
   4 chr4_108170331     ZBoe    A    G        0      0        2 
   4 chr4_108170331     ZGre    A    G        0      0        2 
   4 chr4_108170331     ZHar    A    G        1      2        2 
   4 chr4_108170331   Sample    A    G        0      0        2 
   4 chr4_108170881     AAsi    C    A        0      0        2 
   4 chr4_108170881     AKia    C    A        0      0        2 
   4 chr4_108170881     AOna    C    A        0      0        2 
   4 chr4_108170881     ASom    C    A        0      0        2 
   4 chr4_108170881     HCab    C    A        0      0        2 
   4 chr4_108170881     HPrz    C    A        0      0        2 
   4 chr4_108170881     ZBoe    C    A        0      0        2 
   4 chr4_108170881     ZGre    C    A        0      0        2 
   4 chr4_108170881     ZHar    C    A      0.5      1        2 
   4 chr4_108170881   Sample    C    A        0      0        2 
   4 chr4_108175136     AAsi    A    C        0      0        2 
   4 chr4_108175136     AKia    A    C        0      0        2 
   4 chr4_108175136     AOna    A    C        0      0        2 
   4 chr4_108175136     ASom    A    C        0      0        2 
   4 chr4_108175136     HCab    A    C        1      2        2 
   4 chr4_108175136     HPrz    A    C        1      2        2 
   4 chr4_108175136     ZBoe    A    C        0      0        2 
   4 chr4_108175136     ZGre    A    C        0      0        2 
   4 chr4_108175136     ZHar    A    C        0      0        2 
   4 chr4_108175136   Sample    A    C        0      0        2 
   4 chr4_108175633     AAsi    T    C        0      0        2 
   4 chr4_108175633     AKia    T    C        0      0        2 
   4 chr4_108175633     AOna    T    C        0      0        2 
   4 chr4_108175633     ASom    T    C        0      0        2 
   4 chr4_108175633     HCab    T    C        1      2        2 
   4 chr4_108175633     HPrz    T    C        1      2        2 
   4 chr4_108175633     ZBoe    T    C        0      0        2 
   4 chr4_108175633     ZGre    T    C        0      0        2 
   4 chr4_108175633     ZHar    T    C        0      0        2 
   4 chr4_108175633   Sample    T    C        0      0        2 
   4 chr4_108180669     AAsi    A    G        0      0        2 
   4 chr4_108180669     AKia    A    G        0      0        2 
   4 chr4_108180669     AOna    A    G        0      0        2 
   4 chr4_108180669     ASom    A    G        0      0        2 
   4 chr4_108180669     HCab    A    G        0      0        2 
   4 chr4_108180669     HPrz    A    G        0      0        2 
   4 chr4_108180669     ZBoe    A    G        0      0        2 
   4 chr4_108180669     ZGre    A    G        1      2        2 
   4 chr4_108180669     ZHar    A    G        0      0        2 
   4 chr4_108180669   Sample    A    G        0      0        2 
   4 chr4_108181797     AAsi    T    C        0      0        2 
   4 chr4_108181797     AKia    T    C        0      0        2 
   4 chr4_108181797     AOna    T    C        0      0        2 
   4 chr4_108181797     ASom    T    C        0      0        2 
   4 chr4_108181797     HCab    T    C        0      0        2 
   4 chr4_108181797     HPrz    T    C        0      0        2 
   4 chr4_108181797     ZBoe    T    C        0      0        2 
   4 chr4_108181797     ZGre    T    C        0      0        2 
   4 chr4_108181797     ZHar    T    C        1      2        2 
   4 chr4_108181797   Sample    T    C        0      0        2 
   4 chr4_108182631     AAsi    G    A        0      0        2 
   4 chr4_108182631     AKia    G    A        0      0        2 
   4 chr4_108182631     AOna    G    A        0      0        2 
   4 chr4_108182631     ASom    G    A        0      0        2 
   4 chr4_108182631     HCab    G    A        1      2        2 
   4 chr4_108182631     HPrz    G    A        1      2        2 
   4 chr4_108182631     ZBoe    G    A        0      0        2 
   4 chr4_108182631     ZGre    G    A        0      0        2 
   4 chr4_108182631     ZHar    G    A        0      0        2 
   4 chr4_108182631   Sample    G    A        0      0        2 
   4 chr4_108183248     AAsi    G    C        0      0        2 
   4 chr4_108183248     AKia    G    C        1      2        2 
   4 chr4_108183248     AOna    G    C      0.5      1        2 
   4 chr4_108183248     ASom    G    C        0      0        2 
   4 chr4_108183248     HCab    G    C        0      0        2 
   4 chr4_108183248     HPrz    G    C        0      0        2 
   4 chr4_108183248     ZBoe    G    C        0      0        2 
   4 chr4_108183248     ZGre    G    C        0      0        2 
   4 chr4_108183248     ZHar    G    C        0      0        2 
   4 chr4_108183248   Sample    G    C        0      0        2 
   4 chr4_108185269     AAsi    A    G        0      0        2 
   4 chr4_108185269     AKia    A    G        0      0        2 
   4 chr4_108185269     AOna    A    G      0.5      1        2 
   4 chr4_108185269     ASom    A    G        0      0        2 
   4 chr4_108185269     HCab    A    G        0      0        2 
   4 chr4_108185269     HPrz    A    G        0      0        2 
   4 chr4_108185269     ZBoe    A    G        0      0        2 
   4 chr4_108185269     ZGre    A    G        0      0        2 
   4 chr4_108185269     ZHar    A    G        0      0        2 
   4 chr4_108185269   Sample    A    G        0      0        2 
   4 chr4_108186317     AAsi    T    C        1      2        2 
   4 chr4_108186317     AKia    T    C        0      0        2 
   4 chr4_108186317     AOna    T    C        0      0        2 
   4 chr4_108186317     ASom    T    C        1      2        2 
   4 chr4_108186317     HCab    T    C        0      0        2 
   4 chr4_108186317     HPrz    T    C        0      0        2 
   4 chr4_108186317     ZBoe    T    C        0      0        2 
   4 chr4_108186317     ZGre    T    C        0      0        2 
   4 chr4_108186317     ZHar    T    C        0      0        2 
   4 chr4_108186317   Sample    T    C        1      2        2 
   4 chr4_108188587     AAsi    A    G        0      0        2 
   4 chr4_108188587     AKia    A    G        0      0        2 
   4 chr4_108188587     AOna    A    G        0      0        2 
   4 chr4_108188587     ASom    A    G        0      0        2 
   4 chr4_108188587     HCab    A    G        0      0        2 
   4 chr4_108188587     HPrz    A    G        0      0        2 
   4 chr4_108188587     ZBoe    A    G        0      0        2 
   4 chr4_108188587     ZGre    A    G        0      0        2 
   4 chr4_108188587     ZHar    A    G      0.5      1        2 
   4 chr4_108188587   Sample    A    G        0      0        2 
   4 chr4_108189846     AAsi    C    T        0      0        2 
   4 chr4_108189846     AKia    C    T        0      0        2 
   4 chr4_108189846     AOna    C    T        0      0        2 
   4 chr4_108189846     ASom    C    T        0      0        2 
   4 chr4_108189846     HCab    C    T        1      2        2 
   4 chr4_108189846     HPrz    C    T        1      2        2 
   4 chr4_108189846     ZBoe    C    T        0      0        2 
   4 chr4_108189846     ZGre    C    T        0      0        2 
   4 chr4_108189846     ZHar    C    T        0      0        2 
   4 chr4_108189846   Sample    C    T        0      0        2 
   4 chr4_108190228     AAsi    A    G        0      0        2 
   4 chr4_108190228     AKia    A    G        0      0        2 
   4 chr4_108190228     AOna    A    G      0.5      1        2 
   4 chr4_108190228     ASom    A    G        0      0        2 
   4 chr4_108190228     HCab    A    G        0      0        2 
   4 chr4_108190228     HPrz    A    G        0      0        2 
   4 chr4_108190228     ZBoe    A    G        0      0        2 
   4 chr4_108190228     ZGre    A    G        0      0        2 
   4 chr4_108190228     ZHar    A    G        0      0        2 
   4 chr4_108190228   Sample    A    G        0      0        2 
   4 chr4_108192002     AAsi    T    G      0.5      1        2 
   4 chr4_108192002     AKia    T    G        0      0        2 
   4 chr4_108192002     AOna    T    G        0      0        2 
   4 chr4_108192002     ASom    T    G        0      0        2 
   4 chr4_108192002     HCab    T    G        0      0        2 
   4 chr4_108192002     HPrz    T    G        0      0        2 
   4 chr4_108192002     ZBoe    T    G        0      0        2 
   4 chr4_108192002     ZGre    T    G        0      0        2 
   4 chr4_108192002     ZHar    T    G        0      0        2 
   4 chr4_108192002   Sample    T    G        0      0        2 
   4 chr4_108195795     AAsi    A    C      0.5      1        2 
   4 chr4_108195795     AKia    A    C        0      0        2 
   4 chr4_108195795     AOna    A    C        0      0        2 
   4 chr4_108195795     ASom    A    C        0      0        2 
   4 chr4_108195795     HCab    A    C        0      0        2 
   4 chr4_108195795     HPrz    A    C        0      0        2 
   4 chr4_108195795     ZBoe    A    C        0      0        2 
   4 chr4_108195795     ZGre    A    C        0      0        2 
   4 chr4_108195795     ZHar    A    C        0      0        2 
   4 chr4_108195795   Sample    A    C        0      0        2 
   4 chr4_108199208     AAsi    G    A        0      0        2 
   4 chr4_108199208     AKia    G    A        0      0        2 
   4 chr4_108199208     AOna    G    A        0      0        2 
   4 chr4_108199208     ASom    G    A        0      0        2 
   4 chr4_108199208     HCab    G    A        1      2        2 
   4 chr4_108199208     HPrz    G    A        1      2        2 
   4 chr4_108199208     ZBoe    G    A        0      0        2 
   4 chr4_108199208     ZGre    G    A        0      0        2 
   4 chr4_108199208     ZHar    G    A        0      0        2 
   4 chr4_108199208   Sample    G    A        0      0        2 
   4 chr4_108200762     AAsi    T    C        0      0        2 
   4 chr4_108200762     AKia    T    C        0      0        2 
   4 chr4_108200762     AOna    T    C        0      0        2 
   4 chr4_108200762     ASom    T    C        0      0        2 
   4 chr4_108200762     HCab    T    C      0.5      1        2 
   4 chr4_108200762     HPrz    T    C        0      0        2 
   4 chr4_108200762     ZBoe    T    C        0      0        2 
   4 chr4_108200762     ZGre    T    C        0      0        2 
   4 chr4_108200762     ZHar    T    C        0      0        2 
   4 chr4_108200762   Sample    T    C        0      0        2 
   4 chr4_108204514     AAsi    T    C        0      0        2 
   4 chr4_108204514     AKia    T    C        0      0        2 
   4 chr4_108204514     AOna    T    C      0.5      1        2 
   4 chr4_108204514     ASom    T    C        0      0        2 
   4 chr4_108204514     HCab    T    C        0      0        2 
   4 chr4_108204514     HPrz    T    C        0      0        2 
   4 chr4_108204514     ZBoe    T    C        0      0        2 
   4 chr4_108204514     ZGre    T    C        0      0        2 
   4 chr4_108204514     ZHar    T    C        0      0        2 
   4 chr4_108204514   Sample    T    C        0      0        2 
   4 chr4_108204808     AAsi    C    T        0      0        2 
   4 chr4_108204808     AKia    C    T        0      0        2 
   4 chr4_108204808     AOna    C    T        1      2        2 
   4 chr4_108204808     ASom    C    T        0      0        2 
   4 chr4_108204808     HCab    C    T        0      0        2 
   4 chr4_108204808     HPrz    C    T        0      0        2 
   4 chr4_108204808     ZBoe    C    T        0      0        2 
   4 chr4_108204808     ZGre    C    T        0      0        2 
   4 chr4_108204808     ZHar    C    T        0      0        2 
   4 chr4_108204808   Sample    C    T        0      0        2 
   4 chr4_108206538     AAsi    A    G      0.5      1        2 
   4 chr4_108206538     AKia    A    G        0      0        2 
   4 chr4_108206538     AOna    A    G        0      0        2 
   4 chr4_108206538     ASom    A    G        0      0        2 
   4 chr4_108206538     HCab    A    G        0      0        2 
   4 chr4_108206538     HPrz    A    G        0      0        2 
   4 chr4_108206538     ZBoe    A    G        0      0        2 
   4 chr4_108206538     ZGre    A    G        0      0        2 
   4 chr4_108206538     ZHar    A    G        0      0        2 
   4 chr4_108206538   Sample    A    G        0      0        2 
   4 chr4_108227409     AAsi    T    C        0      0        2 
   4 chr4_108227409     AKia    T    C        0      0        2 
   4 chr4_108227409     AOna    T    C        0      0        2 
   4 chr4_108227409     ASom    T    C        0      0        2 
   4 chr4_108227409     HCab    T    C        1      2        2 
   4 chr4_108227409     HPrz    T    C        1      2        2 
   4 chr4_108227409     ZBoe    T    C        0      0        2 
   4 chr4_108227409     ZGre    T    C        0      0        2 
   4 chr4_108227409     ZHar    T    C        0      0        2 
   4 chr4_108227409   Sample    T    C        0      0        2 
   4 chr4_108231305     AAsi    C    T        0      0        2 
   4 chr4_108231305     AKia    C    T        0      0        2 
   4 chr4_108231305     AOna    C    T        0      0        2 
   4 chr4_108231305     ASom    C    T        0      0        2 
   4 chr4_108231305     HCab    C    T        0      0        2 
   4 chr4_108231305     HPrz    C    T        0      0        2 
   4 chr4_108231305     ZBoe    C    T        1      2        2 
   4 chr4_108231305     ZGre    C    T        0      0        2 
   4 chr4_108231305     ZHar    C    T        0      0        2 
   4 chr4_108231305   Sample    C    T        0      0        2 
   4 chr4_108231728     AAsi    A    C        0      0        2 
   4 chr4_108231728     AKia    A    C        0      0        2 
   4 chr4_108231728     AOna    A    C      0.5      1        2 
   4 chr4_108231728     ASom    A    C        0      0        2 
   4 chr4_108231728     HCab    A    C        0      0        2 
   4 chr4_108231728     HPrz    A    C        0      0        2 
   4 chr4_108231728     ZBoe    A    C        0      0        2 
   4 chr4_108231728     ZGre    A    C        0      0        2 
   4 chr4_108231728     ZHar    A    C        0      0        2 
   4 chr4_108231728   Sample    A    C        0      0        2 
   4 chr4_108233609     AAsi    T    G        0      0        2 
   4 chr4_108233609     AKia    T    G        0      0        2 
   4 chr4_108233609     AOna    T    G        0      0        2 
   4 chr4_108233609     ASom    T    G        0      0        2 
   4 chr4_108233609     HCab    T    G        1      2        2 
   4 chr4_108233609     HPrz    T    G        1      2        2 
   4 chr4_108233609     ZBoe    T    G        0      0        2 
   4 chr4_108233609     ZGre    T    G        0      0        2 
   4 chr4_108233609     ZHar    T    G        0      0        2 
   4 chr4_108233609   Sample    T    G        0      0        2 
   4 chr4_108234225     AAsi    G    A        0      0        2 
   4 chr4_108234225     AKia    G    A        0      0        2 
   4 chr4_108234225     AOna    G    A        0      0        2 
   4 chr4_108234225     ASom    G    A        0      0        2 
   4 chr4_108234225     HCab    G    A        1      2        2 
   4 chr4_108234225     HPrz    G    A        1      2        2 
   4 chr4_108234225     ZBoe    G    A        0      0        2 
   4 chr4_108234225     ZGre    G    A        0      0        2 
   4 chr4_108234225     ZHar    G    A        0      0        2 
   4 chr4_108234225   Sample    G    A        0      0        2 
   4 chr4_108234343     AAsi    T    C        0      0        2 
   4 chr4_108234343     AKia    T    C        0      0        2 
   4 chr4_108234343     AOna    T    C        0      0        2 
   4 chr4_108234343     ASom    T    C        0      0        2 
   4 chr4_108234343     HCab    T    C        1      2        2 
   4 chr4_108234343     HPrz    T    C        1      2        2 
   4 chr4_108234343     ZBoe    T    C        0      0        2 
   4 chr4_108234343     ZGre    T    C        0      0        2 
   4 chr4_108234343     ZHar    T    C        0      0        2 
   4 chr4_108234343   Sample    T    C        0      0        2 
   4 chr4_108235612     AAsi    G    A        0      0        2 
   4 chr4_108235612     AKia    G    A        0      0        2 
   4 chr4_108235612     AOna    G    A        0      0        2 
   4 chr4_108235612     ASom    G    A        0      0        2 
   4 chr4_108235612     HCab    G    A        0      0        2 
   4 chr4_108235612     HPrz    G    A        0      0        2 
   4 chr4_108235612     ZBoe    G    A        0      0        2 
   4 chr4_108235612     ZGre    G    A        0      0        2 
   4 chr4_108235612     ZHar    G    A        1      2        2 
   4 chr4_108235612   Sample    G    A        0      0        2 
   4 chr4_108239048     AAsi    G    A        0      0        2 
   4 chr4_108239048     AKia    G    A        0      0        2 
   4 chr4_108239048     AOna    G    A        0      0        2 
   4 chr4_108239048     ASom    G    A        0      0        2 
   4 chr4_108239048     HCab    G    A      0.5      1        2 
   4 chr4_108239048     HPrz    G    A        0      0        2 
   4 chr4_108239048     ZBoe    G    A        0      0        2 
   4 chr4_108239048     ZGre    G    A        0      0        2 
   4 chr4_108239048     ZHar    G    A        0      0        2 
   4 chr4_108239048   Sample    G    A        0      0        2 
   4 chr4_108243047     AAsi    G    A        0      0        2 
   4 chr4_108243047     AKia    G    A        1      2        2 
   4 chr4_108243047     AOna    G    A        0      0        2 
   4 chr4_108243047     ASom    G    A        0      0        2 
   4 chr4_108243047     HCab    G    A        0      0        2 
   4 chr4_108243047     HPrz    G    A        0      0        2 
   4 chr4_108243047     ZBoe    G    A        0      0        2 
   4 chr4_108243047     ZGre    G    A        0      0        2 
   4 chr4_108243047     ZHar    G    A        0      0        2 
   4 chr4_108243047   Sample    G    A        0      0        2 
   4 chr4_108247470     AAsi    T    C      0.5      1        2 
   4 chr4_108247470     AKia    T    C        0      0        2 
   4 chr4_108247470     AOna    T    C        0      0        2 
   4 chr4_108247470     ASom    T    C        0      0        2 
   4 chr4_108247470     HCab    T    C        0      0        2 
   4 chr4_108247470     HPrz    T    C      0.5      1        2 
   4 chr4_108247470     ZBoe    T    C        0      0        2 
   4 chr4_108247470     ZGre    T    C        0      0        2 
   4 chr4_108247470     ZHar    T    C        0      0        2 
   4 chr4_108247470   Sample    T    C        0      0        2 
   4 chr4_108253746     AAsi    A    G        0      0        2 
   4 chr4_108253746     AKia    A    G        1      2        2 
   4 chr4_108253746     AOna    A    G        0      0        2 
   4 chr4_108253746     ASom    A    G        0      0        2 
   4 chr4_108253746     HCab    A    G        0      0        2 
   4 chr4_108253746     HPrz    A    G        0      0        2 
   4 chr4_108253746     ZBoe    A    G        0      0        2 
   4 chr4_108253746     ZGre    A    G        0      0        2 
   4 chr4_108253746     ZHar    A    G        0      0        2 
   4 chr4_108253746   Sample    A    G        0      0        2 
   4 chr4_108259603     AAsi    A    C        0      0        2 
   4 chr4_108259603     AKia    A    C        0      0        2 
   4 chr4_108259603     AOna    A    C        0      0        2 
   4 chr4_108259603     ASom    A    C        0      0        2 
   4 chr4_108259603     HCab    A    C        1      2        2 
   4 chr4_108259603     HPrz    A    C        1      2        2 
   4 chr4_108259603     ZBoe    A    C        0      0        2 
   4 chr4_108259603     ZGre    A    C        0      0        2 
   4 chr4_108259603     ZHar    A    C        0      0        2 
   4 chr4_108259603   Sample    A    C        0      0        2 
   4 chr4_108272365     AAsi    A    T        0      0        2 
   4 chr4_108272365     AKia    A    T        0      0        2 
   4 chr4_108272365     AOna    A    T      0.5      1        2 
   4 chr4_108272365     ASom    A    T        0      0        2 
   4 chr4_108272365     HCab    A    T        0      0        2 
   4 chr4_108272365     HPrz    A    T        0      0        2 
   4 chr4_108272365     ZBoe    A    T        0      0        2 
   4 chr4_108272365     ZGre    A    T        0      0        2 
   4 chr4_108272365     ZHar    A    T        0      0        2 
   4 chr4_108272365   Sample    A    T        0      0        2 
   4 chr4_108275991     AAsi    T    C        0      0        2 
   4 chr4_108275991     AKia    T    C        0      0        2 
   4 chr4_108275991     AOna    T    C        0      0        2 
   4 chr4_108275991     ASom    T    C        0      0        2 
   4 chr4_108275991     HCab    T    C      0.5      1        2 
   4 chr4_108275991     HPrz    T    C        0      0        2 
   4 chr4_108275991     ZBoe    T    C        0      0        2 
   4 chr4_108275991     ZGre    T    C      0.5      1        2 
   4 chr4_108275991     ZHar    T    C        0      0        2 
   4 chr4_108275991   Sample    T    C        0      0        2 
   4 chr4_108278983     AAsi    A    G        0      0        2 
   4 chr4_108278983     AKia    A    G        0      0        2 
   4 chr4_108278983     AOna    A    G        0      0        2 
   4 chr4_108278983     ASom    A    G        0      0        2 
   4 chr4_108278983     HCab    A    G        0      0        2 
   4 chr4_108278983     HPrz    A    G        0      0        2 
   4 chr4_108278983     ZBoe    A    G      0.5      1        2 
   4 chr4_108278983     ZGre    A    G        0      0        2 
   4 chr4_108278983     ZHar    A    G        0      0        2 
   4 chr4_108278983   Sample    A    G        0      0        2 
   4 chr4_108279694     AAsi    T    A        0      0        2 
   4 chr4_108279694     AKia    T    A        0      0        2 
   4 chr4_108279694     AOna    T    A        0      0        2 
   4 chr4_108279694     ASom    T    A        0      0        2 
   4 chr4_108279694     HCab    T    A        0      0        2 
   4 chr4_108279694     HPrz    T    A        0      0        2 
   4 chr4_108279694     ZBoe    T    A        1      2        2 
   4 chr4_108279694     ZGre    T    A        0      0        2 
   4 chr4_108279694     ZHar    T    A        0      0        2 
   4 chr4_108279694   Sample    T    A        0      0        2 
   4 chr4_108291391     AAsi    C    T        0      0        2 
   4 chr4_108291391     AKia    C    T        0      0        2 
   4 chr4_108291391     AOna    C    T        0      0        2 
   4 chr4_108291391     ASom    C    T        0      0        2 
   4 chr4_108291391     HCab    C    T        0      0        2 
   4 chr4_108291391     HPrz    C    T        0      0        2 
   4 chr4_108291391     ZBoe    C    T      0.5      1        2 
   4 chr4_108291391     ZGre    C    T        0      0        2 
   4 chr4_108291391     ZHar    C    T        0      0        2 
   4 chr4_108291391   Sample    C    T        0      0        2 
   4 chr4_108293338     AAsi    A    G        0      0        2 
   4 chr4_108293338     AKia    A    G        0      0        2 
   4 chr4_108293338     AOna    A    G        0      0        2 
   4 chr4_108293338     ASom    A    G        0      0        2 
   4 chr4_108293338     HCab    A    G        0      0        2 
   4 chr4_108293338     HPrz    A    G      0.5      1        2 
   4 chr4_108293338     ZBoe    A    G        0      0        2 
   4 chr4_108293338     ZGre    A    G        0      0        2 
   4 chr4_108293338     ZHar    A    G        0      0        2 
   4 chr4_108293338   Sample    A    G        0      0        2 
   4 chr4_108295595     AAsi    T    C        0      0        2 
   4 chr4_108295595     AKia    T    C        0      0        2 
   4 chr4_108295595     AOna    T    C        0      0        2 
   4 chr4_108295595     ASom    T    C        0      0        2 
   4 chr4_108295595     HCab    T    C        0      0        2 
   4 chr4_108295595     HPrz    T    C        0      0        2 
   4 chr4_108295595     ZBoe    T    C        0      0        2 
   4 chr4_108295595     ZGre    T    C        1      2        2 
   4 chr4_108295595     ZHar    T    C        0      0        2 
   4 chr4_108295595   Sample    T    C        0      0        2 
   4 chr4_108300847     AAsi    A    G        1      2        2 
   4 chr4_108300847     AKia    A    G        0      0        2 
   4 chr4_108300847     AOna    A    G        0      0        2 
   4 chr4_108300847     ASom    A    G        1      2        2 
   4 chr4_108300847     HCab    A    G        0      0        2 
   4 chr4_108300847     HPrz    A    G        0      0        2 
   4 chr4_108300847     ZBoe    A    G        0      0        2 
   4 chr4_108300847     ZGre    A    G        0      0        2 
   4 chr4_108300847     ZHar    A    G        0      0        2 
   4 chr4_108300847   Sample    A    G        1      2        2 
   4 chr4_108303632     AAsi    T    C      0.5      1        2 
   4 chr4_108303632     AKia    T    C        0      0        2 
   4 chr4_108303632     AOna    T    C        0      0        2 
   4 chr4_108303632     ASom    T    C        0      0        2 
   4 chr4_108303632     HCab    T    C        0      0        2 
   4 chr4_108303632     HPrz    T    C        0      0        2 
   4 chr4_108303632     ZBoe    T    C        0      0        2 
   4 chr4_108303632     ZGre    T    C        0      0        2 
   4 chr4_108303632     ZHar    T    C        0      0        2 
   4 chr4_108303632   Sample    T    C        0      0        2 
   4 chr4_108319887     AAsi    A    G        0      0        2 
   4 chr4_108319887     AKia    A    G        0      0        2 
   4 chr4_108319887     AOna    A    G        0      0        2 
   4 chr4_108319887     ASom    A    G        0      0        2 
   4 chr4_108319887     HCab    A    G        0      0        2 
   4 chr4_108319887     HPrz    A    G      0.5      1        2 
   4 chr4_108319887     ZBoe    A    G        0      0        2 
   4 chr4_108319887     ZGre    A    G        0      0        2 
   4 chr4_108319887     ZHar    A    G        0      0        2 
   4 chr4_108319887   Sample    A    G        0      0        2 
   4 chr4_108324610     AAsi    C    G        0      0        2 
   4 chr4_108324610     AKia    C    G        0      0        2 
   4 chr4_108324610     AOna    C    G        0      0        2 
   4 chr4_108324610     ASom    C    G        0      0        2 
   4 chr4_108324610     HCab    C    G        0      0        2 
   4 chr4_108324610     HPrz    C    G        0      0        2 
   4 chr4_108324610     ZBoe    C    G      0.5      1        2 
   4 chr4_108324610     ZGre    C    G        0      0        2 
   4 chr4_108324610     ZHar    C    G        0      0        2 
   4 chr4_108324610   Sample    C    G        0      0        2 
   4 chr4_108332473     AAsi    A    G        0      0        2 
   4 chr4_108332473     AKia    A    G      0.5      1        2 
   4 chr4_108332473     AOna    A    G        0      0        2 
   4 chr4_108332473     ASom    A    G        0      0        2 
   4 chr4_108332473     HCab    A    G        0      0        2 
   4 chr4_108332473     HPrz    A    G        0      0        2 
   4 chr4_108332473     ZBoe    A    G        0      0        2 
   4 chr4_108332473     ZGre    A    G        0      0        2 
   4 chr4_108332473     ZHar    A    G        0      0        2 
   4 chr4_108332473   Sample    A    G        0      0        2 
   4 chr4_108341373     AAsi    C    T        0      0        2 
   4 chr4_108341373     AKia    C    T        0      0        2 
   4 chr4_108341373     AOna    C    T        0      0        2 
   4 chr4_108341373     ASom    C    T      0.5      1        2 
   4 chr4_108341373     HCab    C    T        0      0        2 
   4 chr4_108341373     HPrz    C    T        0      0        2 
   4 chr4_108341373     ZBoe    C    T        0      0        2 
   4 chr4_108341373     ZGre    C    T        0      0        2 
   4 chr4_108341373     ZHar    C    T        0      0        2 
   4 chr4_108341373   Sample    C    T        0      0        2 
   4 chr4_108360360     AAsi    G    T        1      2        2 
   4 chr4_108360360     AKia    G    T        0      0        2 
   4 chr4_108360360     AOna    G    T        0      0        2 
   4 chr4_108360360     ASom    G    T        1      2        2 
   4 chr4_108360360     HCab    G    T        0      0        2 
   4 chr4_108360360     HPrz    G    T        0      0        2 
   4 chr4_108360360     ZBoe    G    T        0      0        2 
   4 chr4_108360360     ZGre    G    T        0      0        2 
   4 chr4_108360360     ZHar    G    T        0      0        2 
   4 chr4_108360360   Sample    G    T        1      2        2 
   4 chr4_108361499     AAsi    G    A        0      0        2 
   4 chr4_108361499     AKia    G    A        0      0        2 
   4 chr4_108361499     AOna    G    A        0      0        2 
   4 chr4_108361499     ASom    G    A        0      0        2 
   4 chr4_108361499     HCab    G    A        1      2        2 
   4 chr4_108361499     HPrz    G    A        1      2        2 
   4 chr4_108361499     ZBoe    G    A        0      0        2 
   4 chr4_108361499     ZGre    G    A        0      0        2 
   4 chr4_108361499     ZHar    G    A        0      0        2 
   4 chr4_108361499   Sample    G    A        0      0        2 
   4 chr4_108374667     AAsi    T    C        0      0        2 
   4 chr4_108374667     AKia    T    C        0      0        2 
   4 chr4_108374667     AOna    T    C        0      0        2 
   4 chr4_108374667     ASom    T    C        0      0        2 
   4 chr4_108374667     HCab    T    C        0      0        2 
   4 chr4_108374667     HPrz    T    C        0      0        2 
   4 chr4_108374667     ZBoe    T    C        0      0        2 
   4 chr4_108374667     ZGre    T    C        1      2        2 
   4 chr4_108374667     ZHar    T    C        0      0        2 
   4 chr4_108374667   Sample    T    C        0      0        2 
   4 chr4_108381511     AAsi    T    C        0      0        2 
   4 chr4_108381511     AKia    T    C        0      0        2 
   4 chr4_108381511     AOna    T    C        0      0        2 
   4 chr4_108381511     ASom    T    C        0      0        2 
   4 chr4_108381511     HCab    T    C        0      0        2 
   4 chr4_108381511     HPrz    T    C        0      0        2 
   4 chr4_108381511     ZBoe    T    C      0.5      1        2 
   4 chr4_108381511     ZGre    T    C        0      0        2 
   4 chr4_108381511     ZHar    T    C        0      0        2 
   4 chr4_108381511   Sample    T    C        0      0        2 
   4 chr4_108383402     AAsi    A    G        0      0        2 
   4 chr4_108383402     AKia    A    G        0      0        2 
   4 chr4_108383402     AOna    A    G        0      0        2 
   4 chr4_108383402     ASom    A    G        0      0        2 
   4 chr4_108383402     HCab    A    G        1      2        2 
   4 chr4_108383402     HPrz    A    G        1      2        2 
   4 chr4_108383402     ZBoe    A    G        0      0        2 
   4 chr4_108383402     ZGre    A    G        0      0        2 
   4 chr4_108383402     ZHar    A    G        0      0        2 
   4 chr4_108383402   Sample    A    G        0      0        2 
   4 chr4_108391675     AAsi    A    G        0      0        2 
   4 chr4_108391675     AKia    A    G        0      0        2 
   4 chr4_108391675     AOna    A    G        0      0        2 
   4 chr4_108391675     ASom    A    G        0      0        2 
   4 chr4_108391675     HCab    A    G        0      0        2 
   4 chr4_108391675     HPrz    A    G        0      0        2 
   4 chr4_108391675     ZBoe    A    G      0.5      1        2 
   4 chr4_108391675     ZGre    A    G        0      0        2 
   4 chr4_108391675     ZHar    A    G        0      0        2 
   4 chr4_108391675   Sample    A    G        0      0        2 
   4 chr4_108395469     AAsi    A    C        0      0        2 
   4 chr4_108395469     AKia    A    C        0      0        2 
   4 chr4_108395469     AOna    A    C        0      0        2 
   4 chr4_108395469     ASom    A    C        0      0        2 
   4 chr4_108395469     HCab    A    C        1      2        2 
   4 chr4_108395469     HPrz    A    C        1      2        2 
   4 chr4_108395469     ZBoe    A    C        0      0        2 
   4 chr4_108395469     ZGre    A    C        0      0        2 
   4 chr4_108395469     ZHar    A    C        0      0        2 
   4 chr4_108395469   Sample    A    C        0      0        2 
   4 chr4_108395943     AAsi    A    G        0      0        2 
   4 chr4_108395943     AKia    A    G        0      0        2 
   4 chr4_108395943     AOna    A    G        0      0        2 
   4 chr4_108395943     ASom    A    G        0      0        2 
   4 chr4_108395943     HCab    A    G        0      0        2 
   4 chr4_108395943     HPrz    A    G        0      0        2 
   4 chr4_108395943     ZBoe    A    G      0.5      1        2 
   4 chr4_108395943     ZGre    A    G        0      0        2 
   4 chr4_108395943     ZHar    A    G        0      0        2 
   4 chr4_108395943   Sample    A    G        0      0        2 
   4 chr4_108396252     AAsi    T    C        0      0        2 
   4 chr4_108396252     AKia    T    C      0.5      1        2 
   4 chr4_108396252     AOna    T    C        0      0        2 
   4 chr4_108396252     ASom    T    C        0      0        2 
   4 chr4_108396252     HCab    T    C        0      0        2 
   4 chr4_108396252     HPrz    T    C        0      0        2 
   4 chr4_108396252     ZBoe    T    C        0      0        2 
   4 chr4_108396252     ZGre    T    C        0      0        2 
   4 chr4_108396252     ZHar    T    C        0      0        2 
   4 chr4_108396252   Sample    T    C        0      0        2 
   4 chr4_108397511     AAsi    A    G        0      0        2 
   4 chr4_108397511     AKia    A    G        1      2        2 
   4 chr4_108397511     AOna    A    G        1      2        2 
   4 chr4_108397511     ASom    A    G        0      0        2 
   4 chr4_108397511     HCab    A    G        0      0        2 
   4 chr4_108397511     HPrz    A    G        0      0        2 
   4 chr4_108397511     ZBoe    A    G        0      0        2 
   4 chr4_108397511     ZGre    A    G        0      0        2 
   4 chr4_108397511     ZHar    A    G        0      0        2 
   4 chr4_108397511   Sample    A    G        0      0        2 
   4 chr4_108410031     AAsi    G    A        0      0        2 
   4 chr4_108410031     AKia    G    A        0      0        2 
   4 chr4_108410031     AOna    G    A        0      0        2 
   4 chr4_108410031     ASom    G    A        0      0        2 
   4 chr4_108410031     HCab    G    A        0      0        2 
   4 chr4_108410031     HPrz    G    A        0      0        2 
   4 chr4_108410031     ZBoe    G    A        0      0        2 
   4 chr4_108410031     ZGre    G    A        1      2        2 
   4 chr4_108410031     ZHar    G    A        0      0        2 
   4 chr4_108410031   Sample    G    A        0      0        2 
   4 chr4_108410444     AAsi    A    G        0      0        2 
   4 chr4_108410444     AKia    A    G        1      2        2 
   4 chr4_108410444     AOna    A    G        1      2        2 
   4 chr4_108410444     ASom    A    G        0      0        2 
   4 chr4_108410444     HCab    A    G        0      0        2 
   4 chr4_108410444     HPrz    A    G        0      0        2 
   4 chr4_108410444     ZBoe    A    G        0      0        2 
   4 chr4_108410444     ZGre    A    G        0      0        2 
   4 chr4_108410444     ZHar    A    G        0      0        2 
   4 chr4_108410444   Sample    A    G        0      0        2 
   4 chr4_108413073     AAsi    A    C        0      0        2 
   4 chr4_108413073     AKia    A    C        0      0        2 
   4 chr4_108413073     AOna    A    C      0.5      1        2 
   4 chr4_108413073     ASom    A    C        0      0        2 
   4 chr4_108413073     HCab    A    C        0      0        2 
   4 chr4_108413073     HPrz    A    C        0      0        2 
   4 chr4_108413073     ZBoe    A    C        0      0        2 
   4 chr4_108413073     ZGre    A    C        0      0        2 
   4 chr4_108413073     ZHar    A    C        0      0        2 
   4 chr4_108413073   Sample    A    C        0      0        2 
   4 chr4_108415192     AAsi    C    G        0      0        2 
   4 chr4_108415192     AKia    C    G        0      0        2 
   4 chr4_108415192     AOna    C    G        0      0        2 
   4 chr4_108415192     ASom    C    G        0      0        2 
   4 chr4_108415192     HCab    C    G        1      2        2 
   4 chr4_108415192     HPrz    C    G        1      2        2 
   4 chr4_108415192     ZBoe    C    G        0      0        2 
   4 chr4_108415192     ZGre    C    G        0      0        2 
   4 chr4_108415192     ZHar    C    G        0      0        2 
   4 chr4_108415192   Sample    C    G        0      0        2 
   4 chr4_108439905     AAsi    G    A      0.5      1        2 
   4 chr4_108439905     AKia    G    A        0      0        2 
   4 chr4_108439905     AOna    G    A        0      0        2 
   4 chr4_108439905     ASom    G    A        1      2        2 
   4 chr4_108439905     HCab    G    A        0      0        2 
   4 chr4_108439905     HPrz    G    A        0      0        2 
   4 chr4_108439905     ZBoe    G    A        0      0        2 
   4 chr4_108439905     ZGre    G    A        0      0        2 
   4 chr4_108439905     ZHar    G    A        0      0        2 
   4 chr4_108439905   Sample    G    A        1      2        2 
   4 chr4_108452362     AAsi    C    T        0      0        2 
   4 chr4_108452362     AKia    C    T        0      0        2 
   4 chr4_108452362     AOna    C    T        0      0        2 
   4 chr4_108452362     ASom    C    T        0      0        2 
   4 chr4_108452362     HCab    C    T        1      2        2 
   4 chr4_108452362     HPrz    C    T        1      2        2 
   4 chr4_108452362     ZBoe    C    T        0      0        2 
   4 chr4_108452362     ZGre    C    T        0      0        2 
   4 chr4_108452362     ZHar    C    T        0      0        2 
   4 chr4_108452362   Sample    C    T        0      0        2 
   4 chr4_108456811     AAsi    C    A        0      0        2 
   4 chr4_108456811     AKia    C    A        0      0        2 
   4 chr4_108456811     AOna    C    A        0      0        2 
   4 chr4_108456811     ASom    C    A        0      0        2 
   4 chr4_108456811     HCab    C    A        1      2        2 
   4 chr4_108456811     HPrz    C    A        1      2        2 
   4 chr4_108456811     ZBoe    C    A        0      0        2 
   4 chr4_108456811     ZGre    C    A        0      0        2 
   4 chr4_108456811     ZHar    C    A        0      0        2 
   4 chr4_108456811   Sample    C    A        0      0        2 
   4 chr4_108460627     AAsi    A    G        0      0        2 
   4 chr4_108460627     AKia    A    G        0      0        2 
   4 chr4_108460627     AOna    A    G        0      0        2 
   4 chr4_108460627     ASom    A    G        0      0        2 
   4 chr4_108460627     HCab    A    G        1      2        2 
   4 chr4_108460627     HPrz    A    G        1      2        2 
   4 chr4_108460627     ZBoe    A    G        0      0        2 
   4 chr4_108460627     ZGre    A    G        0      0        2 
   4 chr4_108460627     ZHar    A    G        0      0        2 
   4 chr4_108460627   Sample    A    G        0      0        2 
   4 chr4_108464602     AAsi    G    A        0      0        2 
   4 chr4_108464602     AKia    G    A        0      0        2 
   4 chr4_108464602     AOna    G    A        0      0        2 
   4 chr4_108464602     ASom    G    A        0      0        2 
   4 chr4_108464602     HCab    G    A        1      2        2 
   4 chr4_108464602     HPrz    G    A        1      2        2 
   4 chr4_108464602     ZBoe    G    A        0      0        2 
   4 chr4_108464602     ZGre    G    A        0      0        2 
   4 chr4_108464602     ZHar    G    A        0      0        2 
   4 chr4_108464602   Sample    G    A        0      0        2 
   4 chr4_108482058     AAsi    G    A      0.5      1        2 
   4 chr4_108482058     AKia    G    A        0      0        2 
   4 chr4_108482058     AOna    G    A        0      0        2 
   4 chr4_108482058     ASom    G    A        0      0        2 
   4 chr4_108482058     HCab    G    A        0      0        2 
   4 chr4_108482058     HPrz    G    A        0      0        2 
   4 chr4_108482058     ZBoe    G    A        0      0        2 
   4 chr4_108482058     ZGre    G    A        0      0        2 
   4 chr4_108482058     ZHar    G    A        0      0        2 
   4 chr4_108482058   Sample    G    A        0      0        2 
   4 chr4_108484099     AAsi    A    G        0      0        2 
   4 chr4_108484099     AKia    A    G        0      0        2 
   4 chr4_108484099     AOna    A    G        0      0        2 
   4 chr4_108484099     ASom    A    G        0      0        2 
   4 chr4_108484099     HCab    A    G        0      0        2 
   4 chr4_108484099     HPrz    A    G        0      0        2 
   4 chr4_108484099     ZBoe    A    G        0      0        2 
   4 chr4_108484099     ZGre    A    G        0      0        2 
   4 chr4_108484099     ZHar    A    G        1      2        2 
   4 chr4_108484099   Sample    A    G        0      0        2 
   4 chr4_108487249     AAsi    A    G        0      0        2 
   4 chr4_108487249     AKia    A    G        0      0        2 
   4 chr4_108487249     AOna    A    G        0      0        2 
   4 chr4_108487249     ASom    A    G        0      0        2 
   4 chr4_108487249     HCab    A    G      0.5      1        2 
   4 chr4_108487249     HPrz    A    G        0      0        2 
   4 chr4_108487249     ZBoe    A    G        0      0        2 
   4 chr4_108487249     ZGre    A    G        0      0        2 
   4 chr4_108487249     ZHar    A    G        0      0        2 
   4 chr4_108487249   Sample    A    G        0      0        2 
   4 chr4_108487972     AAsi    C    T        0      0        2 
   4 chr4_108487972     AKia    C    T        0      0        2 
   4 chr4_108487972     AOna    C    T        0      0        2 
   4 chr4_108487972     ASom    C    T        0      0        2 
   4 chr4_108487972     HCab    C    T        1      2        2 
   4 chr4_108487972     HPrz    C    T        1      2        2 
   4 chr4_108487972     ZBoe    C    T        0      0        2 
   4 chr4_108487972     ZGre    C    T        0      0        2 
   4 chr4_108487972     ZHar    C    T        0      0        2 
   4 chr4_108487972   Sample    C    T        0      0        2 
   4 chr4_108489417     AAsi    A    G        0      0        2 
   4 chr4_108489417     AKia    A    G        0      0        2 
   4 chr4_108489417     AOna    A    G        0      0        2 
   4 chr4_108489417     ASom    A    G        0      0        2 
   4 chr4_108489417     HCab    A    G        0      0        2 
   4 chr4_108489417     HPrz    A    G        0      0        2 
   4 chr4_108489417     ZBoe    A    G        0      0        2 
   4 chr4_108489417     ZGre    A    G        1      2        2 
   4 chr4_108489417     ZHar    A    G        0      0        2 
   4 chr4_108489417   Sample    A    G        0      0        2 
   4 chr4_108490938     AAsi    G    A        0      0        2 
   4 chr4_108490938     AKia    G    A        0      0        2 
   4 chr4_108490938     AOna    G    A        0      0        2 
   4 chr4_108490938     ASom    G    A        0      0        2 
   4 chr4_108490938     HCab    G    A        1      2        2 
   4 chr4_108490938     HPrz    G    A        1      2        2 
   4 chr4_108490938     ZBoe    G    A        0      0        2 
   4 chr4_108490938     ZGre    G    A        0      0        2 
   4 chr4_108490938     ZHar    G    A        0      0        2 
   4 chr4_108490938   Sample    G    A        0      0        2 
   4 chr4_108490978     AAsi    A    G        0      0        2 
   4 chr4_108490978     AKia    A    G        0      0        2 
   4 chr4_108490978     AOna    A    G        0      0        2 
   4 chr4_108490978     ASom    A    G        0      0        2 
   4 chr4_108490978     HCab    A    G      0.5      1        2 
   4 chr4_108490978     HPrz    A    G        0      0        2 
   4 chr4_108490978     ZBoe    A    G        0      0        2 
   4 chr4_108490978     ZGre    A    G        0      0        2 
   4 chr4_108490978     ZHar    A    G        0      0        2 
   4 chr4_108490978   Sample    A    G        0      0        2 
   4 chr4_108495702     AAsi    T    C        0      0        2 
   4 chr4_108495702     AKia    T    C        0      0        2 
   4 chr4_108495702     AOna    T    C        0      0        2 
   4 chr4_108495702     ASom    T    C      0.5      1        2 
   4 chr4_108495702     HCab    T    C        0      0        2 
   4 chr4_108495702     HPrz    T    C        0      0        2 
   4 chr4_108495702     ZBoe    T    C        0      0        2 
   4 chr4_108495702     ZGre    T    C        0      0        2 
   4 chr4_108495702     ZHar    T    C        0      0        2 
   4 chr4_108495702   Sample    T    C        0      0        2 
   4 chr4_108504080     AAsi    A    C      0.5      1        2 
   4 chr4_108504080     AKia    A    C        0      0        2 
   4 chr4_108504080     AOna    A    C        0      0        2 
   4 chr4_108504080     ASom    A    C      0.5      1        2 
   4 chr4_108504080     HCab    A    C        0      0        2 
   4 chr4_108504080     HPrz    A    C        0      0        2 
   4 chr4_108504080     ZBoe    A    C      0.5      1        2 
   4 chr4_108504080     ZGre    A    C      0.5      1        2 
   4 chr4_108504080     ZHar    A    C      0.5      1        2 
   4 chr4_108504080   Sample    A    C        0      0        2 
   4 chr4_108505892     AAsi    G    A        0      0        2 
   4 chr4_108505892     AKia    G    A        0      0        2 
   4 chr4_108505892     AOna    G    A        0      0        2 
   4 chr4_108505892     ASom    G    A        0      0        2 
   4 chr4_108505892     HCab    G    A        1      2        2 
   4 chr4_108505892     HPrz    G    A        1      2        2 
   4 chr4_108505892     ZBoe    G    A      0.5      1        2 
   4 chr4_108505892     ZGre    G    A        1      2        2 
   4 chr4_108505892     ZHar    G    A        0      0        2 
   4 chr4_108505892   Sample    G    A        0      0        2 
   4 chr4_108509546     AAsi    G    C        0      0        2 
   4 chr4_108509546     AKia    G    C        0      0        2 
   4 chr4_108509546     AOna    G    C        0      0        2 
   4 chr4_108509546     ASom    G    C        0      0        2 
   4 chr4_108509546     HCab    G    C        0      0        2 
   4 chr4_108509546     HPrz    G    C        0      0        2 
   4 chr4_108509546     ZBoe    G    C        0      0        2 
   4 chr4_108509546     ZGre    G    C        0      0        2 
   4 chr4_108509546     ZHar    G    C        1      2        2 
   4 chr4_108509546   Sample    G    C        0      0        2 
   4 chr4_108520930     AAsi    T    C        0      0        2 
   4 chr4_108520930     AKia    T    C        0      0        2 
   4 chr4_108520930     AOna    T    C        0      0        2 
   4 chr4_108520930     ASom    T    C        0      0        2 
   4 chr4_108520930     HCab    T    C        1      2        2 
   4 chr4_108520930     HPrz    T    C        1      2        2 
   4 chr4_108520930     ZBoe    T    C        0      0        2 
   4 chr4_108520930     ZGre    T    C        0      0        2 
   4 chr4_108520930     ZHar    T    C        0      0        2 
   4 chr4_108520930   Sample    T    C        0      0        2 
   4 chr4_108526159     AAsi    G    A        0      0        2 
   4 chr4_108526159     AKia    G    A        0      0        2 
   4 chr4_108526159     AOna    G    A        0      0        2 
   4 chr4_108526159     ASom    G    A        0      0        2 
   4 chr4_108526159     HCab    G    A        1      2        2 
   4 chr4_108526159     HPrz    G    A        1      2        2 
   4 chr4_108526159     ZBoe    G    A        0      0        2 
   4 chr4_108526159     ZGre    G    A        0      0        2 
   4 chr4_108526159     ZHar    G    A        0      0        2 
   4 chr4_108526159   Sample    G    A        0      0        2 
   4 chr4_108536878     AAsi    T    A        0      0        2 
   4 chr4_108536878     AKia    T    A        0      0        2 
   4 chr4_108536878     AOna    T    A        0      0        2 
   4 chr4_108536878     ASom    T    A        0      0        2 
   4 chr4_108536878     HCab    T    A        0      0        2 
   4 chr4_108536878     HPrz    T    A        0      0        2 
   4 chr4_108536878     ZBoe    T    A        0      0        2 
   4 chr4_108536878     ZGre    T    A        0      0        2 
   4 chr4_108536878     ZHar    T    A        1      2        2 
   4 chr4_108536878   Sample    T    A        0      0        2 
   4 chr4_108537570     AAsi    C    T        0      0        2 
   4 chr4_108537570     AKia    C    T        0      0        2 
   4 chr4_108537570     AOna    C    T        0      0        2 
   4 chr4_108537570     ASom    C    T        0      0        2 
   4 chr4_108537570     HCab    C    T        1      2        2 
   4 chr4_108537570     HPrz    C    T        1      2        2 
   4 chr4_108537570     ZBoe    C    T        0      0        2 
   4 chr4_108537570     ZGre    C    T        0      0        2 
   4 chr4_108537570     ZHar    C    T        0      0        2 
   4 chr4_108537570   Sample    C    T        0      0        2 
   4 chr4_108542376     AAsi    T    A        0      0        2 
   4 chr4_108542376     AKia    T    A        0      0        2 
   4 chr4_108542376     AOna    T    A        0      0        2 
   4 chr4_108542376     ASom    T    A        0      0        2 
   4 chr4_108542376     HCab    T    A        0      0        2 
   4 chr4_108542376     HPrz    T    A        0      0        2 
   4 chr4_108542376     ZBoe    T    A        0      0        2 
   4 chr4_108542376     ZGre    T    A        1      2        2 
   4 chr4_108542376     ZHar    T    A        0      0        2 
   4 chr4_108542376   Sample    T    A        0      0        2 
   4 chr4_108544610     AAsi    C    T        0      0        2 
   4 chr4_108544610     AKia    C    T        0      0        2 
   4 chr4_108544610     AOna    C    T        0      0        2 
   4 chr4_108544610     ASom    C    T        0      0        2 
   4 chr4_108544610     HCab    C    T        1      2        2 
   4 chr4_108544610     HPrz    C    T        1      2        2 
   4 chr4_108544610     ZBoe    C    T        0      0        2 
   4 chr4_108544610     ZGre    C    T        0      0        2 
   4 chr4_108544610     ZHar    C    T        0      0        2 
   4 chr4_108544610   Sample    C    T        0      0        2 
   4 chr4_108545475     AAsi    C    T        0      0        2 
   4 chr4_108545475     AKia    C    T        0      0        2 
   4 chr4_108545475     AOna    C    T        0      0        2 
   4 chr4_108545475     ASom    C    T        0      0        2 
   4 chr4_108545475     HCab    C    T        0      0        2 
   4 chr4_108545475     HPrz    C    T        0      0        2 
   4 chr4_108545475     ZBoe    C    T        0      0        2 
   4 chr4_108545475     ZGre    C    T        1      2        2 
   4 chr4_108545475     ZHar    C    T        0      0        2 
   4 chr4_108545475   Sample    C    T        0      0        2 
   4 chr4_108555594     AAsi    T    C        0      0        2 
   4 chr4_108555594     AKia    T    C        0      0        2 
   4 chr4_108555594     AOna    T    C        0      0        2 
   4 chr4_108555594     ASom    T    C        0      0        2 
   4 chr4_108555594     HCab    T    C        0      0        2 
   4 chr4_108555594     HPrz    T    C        0      0        2 
   4 chr4_108555594     ZBoe    T    C      0.5      1        2 
   4 chr4_108555594     ZGre    T    C        0      0        2 
   4 chr4_108555594     ZHar    T    C        0      0        2 
   4 chr4_108555594   Sample    T    C        0      0        2 
   4 chr4_108556179     AAsi    A    G        0      0        2 
   4 chr4_108556179     AKia    A    G        0      0        2 
   4 chr4_108556179     AOna    A    G        0      0        2 
   4 chr4_108556179     ASom    A    G        0      0        2 
   4 chr4_108556179     HCab    A    G        0      0        2 
   4 chr4_108556179     HPrz    A    G        0      0        2 
   4 chr4_108556179     ZBoe    A    G      0.5      1        2 
   4 chr4_108556179     ZGre    A    G        0      0        2 
   4 chr4_108556179     ZHar    A    G        0      0        2 
   4 chr4_108556179   Sample    A    G        0      0        2 
   5      chr5_6286     AAsi    C    T        0      0        2 
   5      chr5_6286     AKia    C    T        1      2        2 
   5      chr5_6286     AOna    C    T        1      2        2 
   5      chr5_6286     ASom    C    T        0      0        2 
   5      chr5_6286     HCab    C    T        0      0        2 
   5      chr5_6286     HPrz    C    T        0      0        2 
   5      chr5_6286     ZBoe    C    T        0      0        2 
   5      chr5_6286     ZGre    C    T        0      0        2 
   5      chr5_6286     ZHar    C    T        0      0        2 
   5      chr5_6286   Sample    C    T        0      0        2 
   5     chr5_13026     AAsi    T    C        0      0        2 
   5     chr5_13026     AKia    T    C        0      0        2 
   5     chr5_13026     AOna    T    C        0      0        2 
   5     chr5_13026     ASom    T    C        1      2        2 
   5     chr5_13026     HCab    T    C        0      0        2 
   5     chr5_13026     HPrz    T    C        0      0        2 
   5     chr5_13026     ZBoe    T    C        0      0        2 
   5     chr5_13026     ZGre    T    C        0      0        2 
   5     chr5_13026     ZHar    T    C        0      0        2 
   5     chr5_13026   Sample    T    C        0      0        2 
   5     chr5_31609     AAsi    A    C        0      0        2 
   5     chr5_31609     AKia    A    C        0      0        2 
   5     chr5_31609     AOna    A    C        0      0        2 
   5     chr5_31609     ASom    A    C        0      0        2 
   5     chr5_31609     HCab    A    C        0      0        2 
   5     chr5_31609     HPrz    A    C        0      0        2 
   5     chr5_31609     ZBoe    A    C        0      0        2 
   5     chr5_31609     ZGre    A    C      0.5      1        2 
   5     chr5_31609     ZHar    A    C        0      0        2 
   5     chr5_31609   Sample    A    C        0      0        2 
   5     chr5_32401     AAsi    G    T      0.5      1        2 
   5     chr5_32401     AKia    G    T        0      0        2 
   5     chr5_32401     AOna    G    T        0      0        2 
   5     chr5_32401     ASom    G    T        0      0        2 
   5     chr5_32401     HCab    G    T        0      0        2 
   5     chr5_32401     HPrz    G    T        0      0        2 
   5     chr5_32401     ZBoe    G    T        0      0        2 
   5     chr5_32401     ZGre    G    T        0      0        2 
   5     chr5_32401     ZHar    G    T        0      0        2 
   5     chr5_32401   Sample    G    T        0      0        2 
   5     chr5_41340     AAsi    A    G        0      0        2 
   5     chr5_41340     AKia    A    G        0      0        2 
   5     chr5_41340     AOna    A    G        0      0        2 
   5     chr5_41340     ASom    A    G        0      0        2 
   5     chr5_41340     HCab    A    G        0      0        2 
   5     chr5_41340     HPrz    A    G        0      0        2 
   5     chr5_41340     ZBoe    A    G      0.5      1        2 
   5     chr5_41340     ZGre    A    G        0      0        2 
   5     chr5_41340     ZHar    A    G        0      0        2 
   5     chr5_41340   Sample    A    G        0      0        2 
   5     chr5_49209     AAsi    A    C        0      0        2 
   5     chr5_49209     AKia    A    C        0      0        2 
   5     chr5_49209     AOna    A    C        0      0        2 
   5     chr5_49209     ASom    A    C        0      0        2 
   5     chr5_49209     HCab    A    C        0      0        2 
   5     chr5_49209     HPrz    A    C        0      0        2 
   5     chr5_49209     ZBoe    A    C      0.5      1        2 
   5     chr5_49209     ZGre    A    C        0      0        2 
   5     chr5_49209     ZHar    A    C        0      0        2 
   5     chr5_49209   Sample    A    C        0      0        2 
   5     chr5_51523     AAsi    C    A        0      0        2 
   5     chr5_51523     AKia    C    A        0      0        2 
   5     chr5_51523     AOna    C    A      0.5      1        2 
   5     chr5_51523     ASom    C    A        0      0        2 
   5     chr5_51523     HCab    C    A        0      0        2 
   5     chr5_51523     HPrz    C    A        0      0        2 
   5     chr5_51523     ZBoe    C    A        0      0        2 
   5     chr5_51523     ZGre    C    A        0      0        2 
   5     chr5_51523     ZHar    C    A        0      0        2 
   5     chr5_51523   Sample    C    A        0      0        2 
   5     chr5_56463     AAsi    G    A        0      0        2 
   5     chr5_56463     AKia    G    A        0      0        2 
   5     chr5_56463     AOna    G    A        0      0        2 
   5     chr5_56463     ASom    G    A        0      0        2 
   5     chr5_56463     HCab    G    A        1      2        2 
   5     chr5_56463     HPrz    G    A        1      2        2 
   5     chr5_56463     ZBoe    G    A        0      0        2 
   5     chr5_56463     ZGre    G    A        0      0        2 
   5     chr5_56463     ZHar    G    A        0      0        2 
   5     chr5_56463   Sample    G    A        0      0        2 
   5     chr5_63255     AAsi    C    A        0      0        2 
   5     chr5_63255     AKia    C    A        0      0        2 
   5     chr5_63255     AOna    C    A        0      0        2 
   5     chr5_63255     ASom    C    A        0      0        2 
   5     chr5_63255     HCab    C    A        1      2        2 
   5     chr5_63255     HPrz    C    A        1      2        2 
   5     chr5_63255     ZBoe    C    A        0      0        2 
   5     chr5_63255     ZGre    C    A        0      0        2 
   5     chr5_63255     ZHar    C    A        0      0        2 
   5     chr5_63255   Sample    C    A        0      0        2 
   5     chr5_65677     AAsi    T    C        0      0        2 
   5     chr5_65677     AKia    T    C        0      0        2 
   5     chr5_65677     AOna    T    C        0      0        2 
   5     chr5_65677     ASom    T    C        0      0        2 
   5     chr5_65677     HCab    T    C        0      0        2 
   5     chr5_65677     HPrz    T    C        0      0        2 
   5     chr5_65677     ZBoe    T    C      0.5      1        2 
   5     chr5_65677     ZGre    T    C        0      0        2 
   5     chr5_65677     ZHar    T    C        0      0        2 
   5     chr5_65677   Sample    T    C        1      2        2 
   5     chr5_68659     AAsi    A    G        0      0        2 
   5     chr5_68659     AKia    A    G        0      0        2 
   5     chr5_68659     AOna    A    G        0      0        2 
   5     chr5_68659     ASom    A    G        0      0        2 
   5     chr5_68659     HCab    A    G        1      2        2 
   5     chr5_68659     HPrz    A    G        1      2        2 
   5     chr5_68659     ZBoe    A    G        0      0        2 
   5     chr5_68659     ZGre    A    G        0      0        2 
   5     chr5_68659     ZHar    A    G        0      0        2 
   5     chr5_68659   Sample    A    G        0      0        2 
   5     chr5_79301     AAsi    A    G        0      0        2 
   5     chr5_79301     AKia    A    G        0      0        2 
   5     chr5_79301     AOna    A    G        0      0        2 
   5     chr5_79301     ASom    A    G        0      0        2 
   5     chr5_79301     HCab    A    G        0      0        2 
   5     chr5_79301     HPrz    A    G        0      0        2 
   5     chr5_79301     ZBoe    A    G      0.5      1        2 
   5     chr5_79301     ZGre    A    G        0      0        2 
   5     chr5_79301     ZHar    A    G        0      0        2 
   5     chr5_79301   Sample    A    G        0      0        2 
   5     chr5_80291     AAsi    G    A        0      0        2 
   5     chr5_80291     AKia    G    A        0      0        2 
   5     chr5_80291     AOna    G    A        0      0        2 
   5     chr5_80291     ASom    G    A        0      0        2 
   5     chr5_80291     HCab    G    A        1      2        2 
   5     chr5_80291     HPrz    G    A        1      2        2 
   5     chr5_80291     ZBoe    G    A        0      0        2 
   5     chr5_80291     ZGre    G    A        0      0        2 
   5     chr5_80291     ZHar    G    A        0      0        2 
   5     chr5_80291   Sample    G    A        0      0        2 
   5     chr5_88946     AAsi    T    C        0      0        2 
   5     chr5_88946     AKia    T    C        0      0        2 
   5     chr5_88946     AOna    T    C      0.5      1        2 
   5     chr5_88946     ASom    T    C        0      0        2 
   5     chr5_88946     HCab    T    C        0      0        2 
   5     chr5_88946     HPrz    T    C        0      0        2 
   5     chr5_88946     ZBoe    T    C        0      0        2 
   5     chr5_88946     ZGre    T    C        0      0        2 
   5     chr5_88946     ZHar    T    C        0      0        2 
   5     chr5_88946   Sample    T    C        0      0        2 
   5     chr5_96832     AAsi    G    A        0      0        2 
   5     chr5_96832     AKia    G    A        0      0        2 
   5     chr5_96832     AOna    G    A        0      0        2 
   5     chr5_96832     ASom    G    A        0      0        2 
   5     chr5_96832     HCab    G    A        1      2        2 
   5     chr5_96832     HPrz    G    A        1      2        2 
   5     chr5_96832     ZBoe    G    A        0      0        2 
   5     chr5_96832     ZGre    G    A        0      0        2 
   5     chr5_96832     ZHar    G    A        0      0        2 
   5     chr5_96832   Sample    G    A        0      0        2 
   5    chr5_110784     AAsi    A    C        1      2        2 
   5    chr5_110784     AKia    A    C        0      0        2 
   5    chr5_110784     AOna    A    C        0      0        2 
   5    chr5_110784     ASom    A    C        1      2        2 
   5    chr5_110784     HCab    A    C        0      0        2 
   5    chr5_110784     HPrz    A    C        0      0        2 
   5    chr5_110784     ZBoe    A    C        0      0        2 
   5    chr5_110784     ZGre    A    C        0      0        2 
   5    chr5_110784     ZHar    A    C        0      0        2 
   5    chr5_110784   Sample    A    C        1      2        2 
   5    chr5_112853     AAsi    A    G        0      0        2 
   5    chr5_112853     AKia    A    G        0      0        2 
   5    chr5_112853     AOna    A    G        0      0        2 
   5    chr5_112853     ASom    A    G        0      0        2 
   5    chr5_112853     HCab    A    G        0      0        2 
   5    chr5_112853     HPrz    A    G        0      0        2 
   5    chr5_112853     ZBoe    A    G        0      0        2 
   5    chr5_112853     ZGre    A    G        1      2        2 
   5    chr5_112853     ZHar    A    G        0      0        2 
   5    chr5_112853   Sample    A    G        0      0        2 
   5    chr5_122438     AAsi    C    T        0      0        2 
   5    chr5_122438     AKia    C    T        0      0        2 
   5    chr5_122438     AOna    C    T        0      0        2 
   5    chr5_122438     ASom    C    T        0      0        2 
   5    chr5_122438     HCab    C    T        0      0        2 
   5    chr5_122438     HPrz    C    T        0      0        2 
   5    chr5_122438     ZBoe    C    T      0.5      1        2 
   5    chr5_122438     ZGre    C    T        0      0        2 
   5    chr5_122438     ZHar    C    T        0      0        2 
   5    chr5_122438   Sample    C    T        0      0        2 
   5    chr5_124157     AAsi    T    C        0      0        2 
   5    chr5_124157     AKia    T    C        1      2        2 
   5    chr5_124157     AOna    T    C        1      2        2 
   5    chr5_124157     ASom    T    C        0      0        2 
   5    chr5_124157     HCab    T    C        0      0        2 
   5    chr5_124157     HPrz    T    C        0      0        2 
   5    chr5_124157     ZBoe    T    C        0      0        2 
   5    chr5_124157     ZGre    T    C        0      0        2 
   5    chr5_124157     ZHar    T    C        0      0        2 
   5    chr5_124157   Sample    T    C        0      0        2 
   5    chr5_125006     AAsi    A    G        0      0        2 
   5    chr5_125006     AKia    A    G        0      0        2 
   5    chr5_125006     AOna    A    G        0      0        2 
   5    chr5_125006     ASom    A    G        0      0        2 
   5    chr5_125006     HCab    A    G        1      2        2 
   5    chr5_125006     HPrz    A    G        1      2        2 
   5    chr5_125006     ZBoe    A    G        0      0        2 
   5    chr5_125006     ZGre    A    G        0      0        2 
   5    chr5_125006     ZHar    A    G        0      0        2 
   5    chr5_125006   Sample    A    G        0      0        2 
   5    chr5_126840     AAsi    T    C        0      0        2 
   5    chr5_126840     AKia    T    C        0      0        2 
   5    chr5_126840     AOna    T    C        0      0        2 
   5    chr5_126840     ASom    T    C        0      0        2 
   5    chr5_126840     HCab    T    C        1      2        2 
   5    chr5_126840     HPrz    T    C        1      2        2 
   5    chr5_126840     ZBoe    T    C        0      0        2 
   5    chr5_126840     ZGre    T    C        0      0        2 
   5    chr5_126840     ZHar    T    C        0      0        2 
   5    chr5_126840   Sample    T    C        0      0        2 
   5    chr5_127715     AAsi    A    C        0      0        2 
   5    chr5_127715     AKia    A    C        0      0        2 
   5    chr5_127715     AOna    A    C        0      0        2 
   5    chr5_127715     ASom    A    C        0      0        2 
   5    chr5_127715     HCab    A    C        1      2        2 
   5    chr5_127715     HPrz    A    C        1      2        2 
   5    chr5_127715     ZBoe    A    C        0      0        2 
   5    chr5_127715     ZGre    A    C        0      0        2 
   5    chr5_127715     ZHar    A    C        0      0        2 
   5    chr5_127715   Sample    A    C        0      0        2 
   5    chr5_134462     AAsi    T    A        0      0        2 
   5    chr5_134462     AKia    T    A        0      0        2 
   5    chr5_134462     AOna    T    A        0      0        2 
   5    chr5_134462     ASom    T    A        0      0        2 
   5    chr5_134462     HCab    T    A        1      2        2 
   5    chr5_134462     HPrz    T    A        1      2        2 
   5    chr5_134462     ZBoe    T    A        0      0        2 
   5    chr5_134462     ZGre    T    A        0      0        2 
   5    chr5_134462     ZHar    T    A        0      0        2 
   5    chr5_134462   Sample    T    A        0      0        2 
   5    chr5_139192     AAsi    T    G        0      0        2 
   5    chr5_139192     AKia    T    G        0      0        2 
   5    chr5_139192     AOna    T    G        0      0        2 
   5    chr5_139192     ASom    T    G        0      0        2 
   5    chr5_139192     HCab    T    G        0      0        2 
   5    chr5_139192     HPrz    T    G        0      0        2 
   5    chr5_139192     ZBoe    T    G      0.5      1        2 
   5    chr5_139192     ZGre    T    G        0      0        2 
   5    chr5_139192     ZHar    T    G        0      0        2 
   5    chr5_139192   Sample    T    G        0      0        2 
   5    chr5_146629     AAsi    G    A        0      0        2 
   5    chr5_146629     AKia    G    A        0      0        2 
   5    chr5_146629     AOna    G    A        0      0        2 
   5    chr5_146629     ASom    G    A        0      0        2 
   5    chr5_146629     HCab    G    A        1      2        2 
   5    chr5_146629     HPrz    G    A        1      2        2 
   5    chr5_146629     ZBoe    G    A        0      0        2 
   5    chr5_146629     ZGre    G    A        0      0        2 
   5    chr5_146629     ZHar    G    A        0      0        2 
   5    chr5_146629   Sample    G    A        0      0        2 
   5    chr5_148554     AAsi    T    C        1      2        2 
   5    chr5_148554     AKia    T    C        0      0        2 
   5    chr5_148554     AOna    T    C        0      0        2 
   5    chr5_148554     ASom    T    C        1      2        2 
   5    chr5_148554     HCab    T    C        0      0        2 
   5    chr5_148554     HPrz    T    C        0      0        2 
   5    chr5_148554     ZBoe    T    C        0      0        2 
   5    chr5_148554     ZGre    T    C        0      0        2 
   5    chr5_148554     ZHar    T    C        0      0        2 
   5    chr5_148554   Sample    T    C        0      0        2 
   5    chr5_152656     AAsi    T    G        0      0        2 
   5    chr5_152656     AKia    T    G        0      0        2 
   5    chr5_152656     AOna    T    G        0      0        2 
   5    chr5_152656     ASom    T    G        1      2        2 
   5    chr5_152656     HCab    T    G        0      0        2 
   5    chr5_152656     HPrz    T    G        0      0        2 
   5    chr5_152656     ZBoe    T    G        0      0        2 
   5    chr5_152656     ZGre    T    G        0      0        2 
   5    chr5_152656     ZHar    T    G        0      0        2 
   5    chr5_152656   Sample    T    G        0      0        2 
   5    chr5_152815     AAsi    G    A        0      0        2 
   5    chr5_152815     AKia    G    A        0      0        2 
   5    chr5_152815     AOna    G    A      0.5      1        2 
   5    chr5_152815     ASom    G    A        0      0        2 
   5    chr5_152815     HCab    G    A        0      0        2 
   5    chr5_152815     HPrz    G    A        0      0        2 
   5    chr5_152815     ZBoe    G    A        0      0        2 
   5    chr5_152815     ZGre    G    A        0      0        2 
   5    chr5_152815     ZHar    G    A        0      0        2 
   5    chr5_152815   Sample    G    A        0      0        2 
   5    chr5_158192     AAsi    C    T        0      0        2 
   5    chr5_158192     AKia    C    T        1      2        2 
   5    chr5_158192     AOna    C    T        0      0        2 
   5    chr5_158192     ASom    C    T        0      0        2 
   5    chr5_158192     HCab    C    T        0      0        2 
   5    chr5_158192     HPrz    C    T        0      0        2 
   5    chr5_158192     ZBoe    C    T        0      0        2 
   5    chr5_158192     ZGre    C    T        0      0        2 
   5    chr5_158192     ZHar    C    T        0      0        2 
   5    chr5_158192   Sample    C    T        0      0        2 
   5    chr5_167406     AAsi    A    G        0      0        2 
   5    chr5_167406     AKia    A    G        0      0        2 
   5    chr5_167406     AOna    A    G        0      0        2 
   5    chr5_167406     ASom    A    G        0      0        2 
   5    chr5_167406     HCab    A    G        0      0        2 
   5    chr5_167406     HPrz    A    G        1      2        2 
   5    chr5_167406     ZBoe    A    G        0      0        2 
   5    chr5_167406     ZGre    A    G        0      0        2 
   5    chr5_167406     ZHar    A    G        0      0        2 
   5    chr5_167406   Sample    A    G        0      0        2 
   5    chr5_169205     AAsi    G    A        0      0        2 
   5    chr5_169205     AKia    G    A        0      0        2 
   5    chr5_169205     AOna    G    A        0      0        2 
   5    chr5_169205     ASom    G    A        0      0        2 
   5    chr5_169205     HCab    G    A        0      0        2 
   5    chr5_169205     HPrz    G    A        0      0        2 
   5    chr5_169205     ZBoe    G    A        0      0        2 
   5    chr5_169205     ZGre    G    A        0      0        2 
   5    chr5_169205     ZHar    G    A        1      2        2 
   5    chr5_169205   Sample    G    A        0      0        2 
   5    chr5_173751     AAsi    G    C        0      0        2 
   5    chr5_173751     AKia    G    C        0      0        2 
   5    chr5_173751     AOna    G    C        0      0        2 
   5    chr5_173751     ASom    G    C        0      0        2 
   5    chr5_173751     HCab    G    C        1      2        2 
   5    chr5_173751     HPrz    G    C        1      2        2 
   5    chr5_173751     ZBoe    G    C        0      0        2 
   5    chr5_173751     ZGre    G    C        0      0        2 
   5    chr5_173751     ZHar    G    C        0      0        2 
   5    chr5_173751   Sample    G    C        0      0        2 
   5    chr5_184087     AAsi    T    C        0      0        2 
   5    chr5_184087     AKia    T    C        1      2        2 
   5    chr5_184087     AOna    T    C      0.5      1        2 
   5    chr5_184087     ASom    T    C        0      0        2 
   5    chr5_184087     HCab    T    C        0      0        2 
   5    chr5_184087     HPrz    T    C        0      0        2 
   5    chr5_184087     ZBoe    T    C        0      0        2 
   5    chr5_184087     ZGre    T    C        0      0        2 
   5    chr5_184087     ZHar    T    C        0      0        2 
   5    chr5_184087   Sample    T    C        0      0        2 
   5    chr5_184335     AAsi    G    C        0      0        2 
   5    chr5_184335     AKia    G    C        0      0        2 
   5    chr5_184335     AOna    G    C      0.5      1        2 
   5    chr5_184335     ASom    G    C        0      0        2 
   5    chr5_184335     HCab    G    C        0      0        2 
   5    chr5_184335     HPrz    G    C        0      0        2 
   5    chr5_184335     ZBoe    G    C        0      0        2 
   5    chr5_184335     ZGre    G    C        0      0        2 
   5    chr5_184335     ZHar    G    C        0      0        2 
   5    chr5_184335   Sample    G    C        0      0        2 
   5    chr5_185214     AAsi    T    C        0      0        2 
   5    chr5_185214     AKia    T    C        0      0        2 
   5    chr5_185214     AOna    T    C      0.5      1        2 
   5    chr5_185214     ASom    T    C        0      0        2 
   5    chr5_185214     HCab    T    C        0      0        2 
   5    chr5_185214     HPrz    T    C        0      0        2 
   5    chr5_185214     ZBoe    T    C        0      0        2 
   5    chr5_185214     ZGre    T    C        0      0        2 
   5    chr5_185214     ZHar    T    C        0      0        2 
   5    chr5_185214   Sample    T    C        0      0        2 
   5    chr5_186124     AAsi    T    C        0      0        2 
   5    chr5_186124     AKia    T    C        1      2        2 
   5    chr5_186124     AOna    T    C      0.5      1        2 
   5    chr5_186124     ASom    T    C        0      0        2 
   5    chr5_186124     HCab    T    C        0      0        2 
   5    chr5_186124     HPrz    T    C        0      0        2 
   5    chr5_186124     ZBoe    T    C        0      0        2 
   5    chr5_186124     ZGre    T    C        0      0        2 
   5    chr5_186124     ZHar    T    C        0      0        2 
   5    chr5_186124   Sample    T    C        0      0        2 
   5    chr5_186971     AAsi    T    C        0      0        2 
   5    chr5_186971     AKia    T    C        0      0        2 
   5    chr5_186971     AOna    T    C        0      0        2 
   5    chr5_186971     ASom    T    C        0      0        2 
   5    chr5_186971     HCab    T    C        1      2        2 
   5    chr5_186971     HPrz    T    C        1      2        2 
   5    chr5_186971     ZBoe    T    C        0      0        2 
   5    chr5_186971     ZGre    T    C        0      0        2 
   5    chr5_186971     ZHar    T    C        0      0        2 
   5    chr5_186971   Sample    T    C        0      0        2 
   5    chr5_187223     AAsi    C    T        0      0        2 
   5    chr5_187223     AKia    C    T        0      0        2 
   5    chr5_187223     AOna    C    T        0      0        2 
   5    chr5_187223     ASom    C    T        0      0        2 
   5    chr5_187223     HCab    C    T        1      2        2 
   5    chr5_187223     HPrz    C    T        1      2        2 
   5    chr5_187223     ZBoe    C    T        0      0        2 
   5    chr5_187223     ZGre    C    T        0      0        2 
   5    chr5_187223     ZHar    C    T        0      0        2 
   5    chr5_187223   Sample    C    T        0      0        2 
   5    chr5_187298     AAsi    G    A        0      0        2 
   5    chr5_187298     AKia    G    A        0      0        2 
   5    chr5_187298     AOna    G    A        0      0        2 
   5    chr5_187298     ASom    G    A        0      0        2 
   5    chr5_187298     HCab    G    A        1      2        2 
   5    chr5_187298     HPrz    G    A        1      2        2 
   5    chr5_187298     ZBoe    G    A        0      0        2 
   5    chr5_187298     ZGre    G    A        0      0        2 
   5    chr5_187298     ZHar    G    A        0      0        2 
   5    chr5_187298   Sample    G    A        0      0        2 
   5    chr5_188191     AAsi    C    T        1      2        2 
   5    chr5_188191     AKia    C    T        0      0        2 
   5    chr5_188191     AOna    C    T        0      0        2 
   5    chr5_188191     ASom    C    T        0      0        2 
   5    chr5_188191     HCab    C    T        0      0        2 
   5    chr5_188191     HPrz    C    T        0      0        2 
   5    chr5_188191     ZBoe    C    T        0      0        2 
   5    chr5_188191     ZGre    C    T        0      0        2 
   5    chr5_188191     ZHar    C    T        0      0        2 
   5    chr5_188191   Sample    C    T        1      2        2 
   5    chr5_188624     AAsi    A    G        0      0        2 
   5    chr5_188624     AKia    A    G        0      0        2 
   5    chr5_188624     AOna    A    G      0.5      1        2 
   5    chr5_188624     ASom    A    G        0      0        2 
   5    chr5_188624     HCab    A    G        0      0        2 
   5    chr5_188624     HPrz    A    G        0      0        2 
   5    chr5_188624     ZBoe    A    G        0      0        2 
   5    chr5_188624     ZGre    A    G        0      0        2 
   5    chr5_188624     ZHar    A    G        0      0        2 
   5    chr5_188624   Sample    A    G        0      0        2 
   5    chr5_190610     AAsi    C    A        0      0        2 
   5    chr5_190610     AKia    C    A        0      0        2 
   5    chr5_190610     AOna    C    A        0      0        2 
   5    chr5_190610     ASom    C    A        0      0        2 
   5    chr5_190610     HCab    C    A        1      2        2 
   5    chr5_190610     HPrz    C    A        1      2        2 
   5    chr5_190610     ZBoe    C    A        0      0        2 
   5    chr5_190610     ZGre    C    A        0      0        2 
   5    chr5_190610     ZHar    C    A        0      0        2 
   5    chr5_190610   Sample    C    A        0      0        2 
   5    chr5_193241     AAsi    T    C        0      0        2 
   5    chr5_193241     AKia    T    C        0      0        2 
   5    chr5_193241     AOna    T    C        0      0        2 
   5    chr5_193241     ASom    T    C        0      0        2 
   5    chr5_193241     HCab    T    C        1      2        2 
   5    chr5_193241     HPrz    T    C        1      2        2 
   5    chr5_193241     ZBoe    T    C        0      0        2 
   5    chr5_193241     ZGre    T    C        0      0        2 
   5    chr5_193241     ZHar    T    C        0      0        2 
   5    chr5_193241   Sample    T    C        0      0        2 
   5    chr5_195557     AAsi    G    A        0      0        2 
   5    chr5_195557     AKia    G    A        0      0        2 
   5    chr5_195557     AOna    G    A        0      0        2 
   5    chr5_195557     ASom    G    A        0      0        2 
   5    chr5_195557     HCab    G    A        0      0        2 
   5    chr5_195557     HPrz    G    A        0      0        2 
   5    chr5_195557     ZBoe    G    A        1      2        2 
   5    chr5_195557     ZGre    G    A        1      2        2 
   5    chr5_195557     ZHar    G    A        1      2        2 
   5    chr5_195557   Sample    G    A        0      0        2 
   5    chr5_201240     AAsi    T    C        0      0        2 
   5    chr5_201240     AKia    T    C        0      0        2 
   5    chr5_201240     AOna    T    C        0      0        2 
   5    chr5_201240     ASom    T    C        0      0        2 
   5    chr5_201240     HCab    T    C        0      0        2 
   5    chr5_201240     HPrz    T    C      0.5      1        2 
   5    chr5_201240     ZBoe    T    C        0      0        2 
   5    chr5_201240     ZGre    T    C        0      0        2 
   5    chr5_201240     ZHar    T    C        0      0        2 
   5    chr5_201240   Sample    T    C        0      0        2 
   5    chr5_205764     AAsi    G    A        0      0        2 
   5    chr5_205764     AKia    G    A        0      0        2 
   5    chr5_205764     AOna    G    A        0      0        2 
   5    chr5_205764     ASom    G    A        0      0        2 
   5    chr5_205764     HCab    G    A        0      0        2 
   5    chr5_205764     HPrz    G    A        0      0        2 
   5    chr5_205764     ZBoe    G    A        1      2        2 
   5    chr5_205764     ZGre    G    A        1      2        2 
   5    chr5_205764     ZHar    G    A        1      2        2 
   5    chr5_205764   Sample    G    A        0      0        2 
   5    chr5_211474     AAsi    C    A        0      0        2 
   5    chr5_211474     AKia    C    A        0      0        2 
   5    chr5_211474     AOna    C    A        0      0        2 
   5    chr5_211474     ASom    C    A        0      0        2 
   5    chr5_211474     HCab    C    A        1      2        2 
   5    chr5_211474     HPrz    C    A        1      2        2 
   5    chr5_211474     ZBoe    C    A        0      0        2 
   5    chr5_211474     ZGre    C    A        0      0        2 
   5    chr5_211474     ZHar    C    A        0      0        2 
   5    chr5_211474   Sample    C    A        0      0        2 
   5    chr5_212913     AAsi    T    C        0      0        2 
   5    chr5_212913     AKia    T    C        0      0        2 
   5    chr5_212913     AOna    T    C        0      0        2 
   5    chr5_212913     ASom    T    C        0      0        2 
   5    chr5_212913     HCab    T    C        0      0        2 
   5    chr5_212913     HPrz    T    C        0      0        2 
   5    chr5_212913     ZBoe    T    C        1      2        2 
   5    chr5_212913     ZGre    T    C        1      2        2 
   5    chr5_212913     ZHar    T    C        1      2        2 
   5    chr5_212913   Sample    T    C        0      0        2 
   5    chr5_213253     AAsi    T    C        0      0        2 
   5    chr5_213253     AKia    T    C        0      0        2 
   5    chr5_213253     AOna    T    C        0      0        2 
   5    chr5_213253     ASom    T    C        0      0        2 
   5    chr5_213253     HCab    T    C        1      2        2 
   5    chr5_213253     HPrz    T    C        1      2        2 
   5    chr5_213253     ZBoe    T    C        0      0        2 
   5    chr5_213253     ZGre    T    C        0      0        2 
   5    chr5_213253     ZHar    T    C        0      0        2 
   5    chr5_213253   Sample    T    C        0      0        2 
   5    chr5_214056     AAsi    T    C        0      0        2 
   5    chr5_214056     AKia    T    C        0      0        2 
   5    chr5_214056     AOna    T    C        0      0        2 
   5    chr5_214056     ASom    T    C        0      0        2 
   5    chr5_214056     HCab    T    C        0      0        2 
   5    chr5_214056     HPrz    T    C        0      0        2 
   5    chr5_214056     ZBoe    T    C        0      0        2 
   5    chr5_214056     ZGre    T    C        0      0        2 
   5    chr5_214056     ZHar    T    C        1      2        2 
   5    chr5_214056   Sample    T    C        0      0        2 
   5    chr5_224772     AAsi    T    C        0      0        2 
   5    chr5_224772     AKia    T    C        0      0        2 
   5    chr5_224772     AOna    T    C        0      0        2 
   5    chr5_224772     ASom    T    C        0      0        2 
   5    chr5_224772     HCab    T    C        0      0        2 
   5    chr5_224772     HPrz    T    C      0.5      1        2 
   5    chr5_224772     ZBoe    T    C        0      0        2 
   5    chr5_224772     ZGre    T    C        0      0        2 
   5    chr5_224772     ZHar    T    C        0      0        2 
   5    chr5_224772   Sample    T    C        0      0        2 
   5    chr5_228506     AAsi    A    G        0      0        2 
   5    chr5_228506     AKia    A    G        0      0        2 
   5    chr5_228506     AOna    A    G        0      0        2 
   5    chr5_228506     ASom    A    G        0      0        2 
   5    chr5_228506     HCab    A    G        0      0        2 
   5    chr5_228506     HPrz    A    G        0      0        2 
   5    chr5_228506     ZBoe    A    G      0.5      1        2 
   5    chr5_228506     ZGre    A    G        0      0        2 
   5    chr5_228506     ZHar    A    G        0      0        2 
   5    chr5_228506   Sample    A    G        0      0        2 
   5    chr5_233861     AAsi    G    A        0      0        2 
   5    chr5_233861     AKia    G    A        0      0        2 
   5    chr5_233861     AOna    G    A        0      0        2 
   5    chr5_233861     ASom    G    A        0      0        2 
   5    chr5_233861     HCab    G    A        1      2        2 
   5    chr5_233861     HPrz    G    A        1      2        2 
   5    chr5_233861     ZBoe    G    A        0      0        2 
   5    chr5_233861     ZGre    G    A        0      0        2 
   5    chr5_233861     ZHar    G    A        0      0        2 
   5    chr5_233861   Sample    G    A        0      0        2 
   5    chr5_235519     AAsi    T    G        0      0        2 
   5    chr5_235519     AKia    T    G        0      0        2 
   5    chr5_235519     AOna    T    G        0      0        2 
   5    chr5_235519     ASom    T    G        0      0        2 
   5    chr5_235519     HCab    T    G        0      0        2 
   5    chr5_235519     HPrz    T    G        0      0        2 
   5    chr5_235519     ZBoe    T    G      0.5      1        2 
   5    chr5_235519     ZGre    T    G        0      0        2 
   5    chr5_235519     ZHar    T    G        0      0        2 
   5    chr5_235519   Sample    T    G        0      0        2 
   5    chr5_235900     AAsi    T    C        0      0        2 
   5    chr5_235900     AKia    T    C        0      0        2 
   5    chr5_235900     AOna    T    C        0      0        2 
   5    chr5_235900     ASom    T    C        1      2        2 
   5    chr5_235900     HCab    T    C        0      0        2 
   5    chr5_235900     HPrz    T    C        0      0        2 
   5    chr5_235900     ZBoe    T    C        0      0        2 
   5    chr5_235900     ZGre    T    C        0      0        2 
   5    chr5_235900     ZHar    T    C        0      0        2 
   5    chr5_235900   Sample    T    C        0      0        2 
   5    chr5_242987     AAsi    A    G        0      0        2 
   5    chr5_242987     AKia    A    G        0      0        2 
   5    chr5_242987     AOna    A    G        0      0        2 
   5    chr5_242987     ASom    A    G        0      0        2 
   5    chr5_242987     HCab    A    G        0      0        2 
   5    chr5_242987     HPrz    A    G        0      0        2 
   5    chr5_242987     ZBoe    A    G      0.5      1        2 
   5    chr5_242987     ZGre    A    G        0      0        2 
   5    chr5_242987     ZHar    A    G        0      0        2 
   5    chr5_242987   Sample    A    G        0      0        2 
   5    chr5_246613     AAsi    G    C        0      0        2 
   5    chr5_246613     AKia    G    C        0      0        2 
   5    chr5_246613     AOna    G    C        0      0        2 
   5    chr5_246613     ASom    G    C        0      0        2 
   5    chr5_246613     HCab    G    C        1      2        2 
   5    chr5_246613     HPrz    G    C        1      2        2 
   5    chr5_246613     ZBoe    G    C        0      0        2 
   5    chr5_246613     ZGre    G    C        0      0        2 
   5    chr5_246613     ZHar    G    C        0      0        2 
   5    chr5_246613   Sample    G    C        0      0        2 
   5    chr5_247069     AAsi    T    C        0      0        2 
   5    chr5_247069     AKia    T    C        1      2        2 
   5    chr5_247069     AOna    T    C        1      2        2 
   5    chr5_247069     ASom    T    C        0      0        2 
   5    chr5_247069     HCab    T    C        0      0        2 
   5    chr5_247069     HPrz    T    C        0      0        2 
   5    chr5_247069     ZBoe    T    C        0      0        2 
   5    chr5_247069     ZGre    T    C        0      0        2 
   5    chr5_247069     ZHar    T    C        0      0        2 
   5    chr5_247069   Sample    T    C        0      0        2 
   5    chr5_263404     AAsi    C    G        0      0        2 
   5    chr5_263404     AKia    C    G        0      0        2 
   5    chr5_263404     AOna    C    G        0      0        2 
   5    chr5_263404     ASom    C    G        0      0        2 
   5    chr5_263404     HCab    C    G        0      0        2 
   5    chr5_263404     HPrz    C    G        0      0        2 
   5    chr5_263404     ZBoe    C    G        1      2        2 
   5    chr5_263404     ZGre    C    G        0      0        2 
   5    chr5_263404     ZHar    C    G        0      0        2 
   5    chr5_263404   Sample    C    G        0      0        2 
   5    chr5_270309     AAsi    C    T        0      0        2 
   5    chr5_270309     AKia    C    T        0      0        2 
   5    chr5_270309     AOna    C    T        0      0        2 
   5    chr5_270309     ASom    C    T        0      0        2 
   5    chr5_270309     HCab    C    T        1      2        2 
   5    chr5_270309     HPrz    C    T        1      2        2 
   5    chr5_270309     ZBoe    C    T        0      0        2 
   5    chr5_270309     ZGre    C    T        0      0        2 
   5    chr5_270309     ZHar    C    T        0      0        2 
   5    chr5_270309   Sample    C    T        0      0        2 
   5    chr5_272426     AAsi    A    G        0      0        2 
   5    chr5_272426     AKia    A    G        0      0        2 
   5    chr5_272426     AOna    A    G        0      0        2 
   5    chr5_272426     ASom    A    G        0      0        2 
   5    chr5_272426     HCab    A    G        0      0        2 
   5    chr5_272426     HPrz    A    G        0      0        2 
   5    chr5_272426     ZBoe    A    G      0.5      1        2 
   5    chr5_272426     ZGre    A    G        0      0        2 
   5    chr5_272426     ZHar    A    G        0      0        2 
   5    chr5_272426   Sample    A    G        0      0        2 
   5    chr5_278059     AAsi    C    T        0      0        2 
   5    chr5_278059     AKia    C    T        0      0        2 
   5    chr5_278059     AOna    C    T      0.5      1        2 
   5    chr5_278059     ASom    C    T        0      0        2 
   5    chr5_278059     HCab    C    T        0      0        2 
   5    chr5_278059     HPrz    C    T        0      0        2 
   5    chr5_278059     ZBoe    C    T        0      0        2 
   5    chr5_278059     ZGre    C    T        0      0        2 
   5    chr5_278059     ZHar    C    T        0      0        2 
   5    chr5_278059   Sample    C    T        0      0        2 
   5    chr5_279481     AAsi    T    C        0      0        2 
   5    chr5_279481     AKia    T    C        0      0        2 
   5    chr5_279481     AOna    T    C        0      0        2 
   5    chr5_279481     ASom    T    C        0      0        2 
   5    chr5_279481     HCab    T    C        0      0        2 
   5    chr5_279481     HPrz    T    C        0      0        2 
   5    chr5_279481     ZBoe    T    C        0      0        2 
   5    chr5_279481     ZGre    T    C        0      0        2 
   5    chr5_279481     ZHar    T    C        1      2        2 
   5    chr5_279481   Sample    T    C        0      0        2 
   5    chr5_284923     AAsi    T    G        0      0        2 
   5    chr5_284923     AKia    T    G        0      0        2 
   5    chr5_284923     AOna    T    G        0      0        2 
   5    chr5_284923     ASom    T    G        0      0        2 
   5    chr5_284923     HCab    T    G        0      0        2 
   5    chr5_284923     HPrz    T    G        0      0        2 
   5    chr5_284923     ZBoe    T    G        0      0        2 
   5    chr5_284923     ZGre    T    G        0      0        2 
   5    chr5_284923     ZHar    T    G        1      2        2 
   5    chr5_284923   Sample    T    G        0      0        2 
   5    chr5_290617     AAsi    T    C        1      2        2 
   5    chr5_290617     AKia    T    C        0      0        2 
   5    chr5_290617     AOna    T    C        0      0        2 
   5    chr5_290617     ASom    T    C        1      2        2 
   5    chr5_290617     HCab    T    C        0      0        2 
   5    chr5_290617     HPrz    T    C        0      0        2 
   5    chr5_290617     ZBoe    T    C        0      0        2 
   5    chr5_290617     ZGre    T    C        0      0        2 
   5    chr5_290617     ZHar    T    C        0      0        2 
   5    chr5_290617   Sample    T    C        1      2        2 
   5    chr5_291297     AAsi    T    C        0      0        2 
   5    chr5_291297     AKia    T    C        0      0        2 
   5    chr5_291297     AOna    T    C        0      0        2 
   5    chr5_291297     ASom    T    C        0      0        2 
   5    chr5_291297     HCab    T    C        1      2        2 
   5    chr5_291297     HPrz    T    C        1      2        2 
   5    chr5_291297     ZBoe    T    C        0      0        2 
   5    chr5_291297     ZGre    T    C        0      0        2 
   5    chr5_291297     ZHar    T    C        0      0        2 
   5    chr5_291297   Sample    T    C        0      0        2 
   5    chr5_293062     AAsi    C    T        0      0        2 
   5    chr5_293062     AKia    C    T        0      0        2 
   5    chr5_293062     AOna    C    T        0      0        2 
   5    chr5_293062     ASom    C    T        0      0        2 
   5    chr5_293062     HCab    C    T        0      0        2 
   5    chr5_293062     HPrz    C    T        0      0        2 
   5    chr5_293062     ZBoe    C    T        0      0        2 
   5    chr5_293062     ZGre    C    T        1      2        2 
   5    chr5_293062     ZHar    C    T        0      0        2 
   5    chr5_293062   Sample    C    T        0      0        2 
   5    chr5_294224     AAsi    C    T        0      0        2 
   5    chr5_294224     AKia    C    T        0      0        2 
   5    chr5_294224     AOna    C    T        0      0        2 
   5    chr5_294224     ASom    C    T        0      0        2 
   5    chr5_294224     HCab    C    T        1      2        2 
   5    chr5_294224     HPrz    C    T        1      2        2 
   5    chr5_294224     ZBoe    C    T        0      0        2 
   5    chr5_294224     ZGre    C    T        0      0        2 
   5    chr5_294224     ZHar    C    T        0      0        2 
   5    chr5_294224   Sample    C    T        0      0        2 
   5    chr5_295864     AAsi    T    C        0      0        2 
   5    chr5_295864     AKia    T    C        0      0        2 
   5    chr5_295864     AOna    T    C        0      0        2 
   5    chr5_295864     ASom    T    C        0      0        2 
   5    chr5_295864     HCab    T    C        0      0        2 
   5    chr5_295864     HPrz    T    C        0      0        2 
   5    chr5_295864     ZBoe    T    C        0      0        2 
   5    chr5_295864     ZGre    T    C        0      0        2 
   5    chr5_295864     ZHar    T    C        1      2        2 
   5    chr5_295864   Sample    T    C        0      0        2 
   5    chr5_297591     AAsi    G    A        0      0        2 
   5    chr5_297591     AKia    G    A        0      0        2 
   5    chr5_297591     AOna    G    A        0      0        2 
   5    chr5_297591     ASom    G    A        0      0        2 
   5    chr5_297591     HCab    G    A        0      0        2 
   5    chr5_297591     HPrz    G    A        0      0        2 
   5    chr5_297591     ZBoe    G    A        0      0        2 
   5    chr5_297591     ZGre    G    A        1      2        2 
   5    chr5_297591     ZHar    G    A        0      0        2 
   5    chr5_297591   Sample    G    A        0      0        2 
   5    chr5_301313     AAsi    C    T        0      0        2 
   5    chr5_301313     AKia    C    T        0      0        2 
   5    chr5_301313     AOna    C    T        0      0        2 
   5    chr5_301313     ASom    C    T        0      0        2 
   5    chr5_301313     HCab    C    T        0      0        2 
   5    chr5_301313     HPrz    C    T        0      0        2 
   5    chr5_301313     ZBoe    C    T      0.5      1        2 
   5    chr5_301313     ZGre    C    T        0      0        2 
   5    chr5_301313     ZHar    C    T        0      0        2 
   5    chr5_301313   Sample    C    T        0      0        2 
   5    chr5_319375     AAsi    T    C        0      0        2 
   5    chr5_319375     AKia    T    C        0      0        2 
   5    chr5_319375     AOna    T    C      0.5      1        2 
   5    chr5_319375     ASom    T    C        0      0        2 
   5    chr5_319375     HCab    T    C        0      0        2 
   5    chr5_319375     HPrz    T    C        0      0        2 
   5    chr5_319375     ZBoe    T    C        0      0        2 
   5    chr5_319375     ZGre    T    C        0      0        2 
   5    chr5_319375     ZHar    T    C        0      0        2 
   5    chr5_319375   Sample    T    C        0      0        2 
   5    chr5_322396     AAsi    T    C        0      0        2 
   5    chr5_322396     AKia    T    C        0      0        2 
   5    chr5_322396     AOna    T    C        0      0        2 
   5    chr5_322396     ASom    T    C        0      0        2 
   5    chr5_322396     HCab    T    C        0      0        2 
   5    chr5_322396     HPrz    T    C        0      0        2 
   5    chr5_322396     ZBoe    T    C        0      0        2 
   5    chr5_322396     ZGre    T    C        0      0        2 
   5    chr5_322396     ZHar    T    C        1      2        2 
   5    chr5_322396   Sample    T    C        0      0        2 
   5    chr5_324094     AAsi    A    G        0      0        2 
   5    chr5_324094     AKia    A    G        0      0        2 
   5    chr5_324094     AOna    A    G      0.5      1        2 
   5    chr5_324094     ASom    A    G        0      0        2 
   5    chr5_324094     HCab    A    G        0      0        2 
   5    chr5_324094     HPrz    A    G        0      0        2 
   5    chr5_324094     ZBoe    A    G        0      0        2 
   5    chr5_324094     ZGre    A    G        0      0        2 
   5    chr5_324094     ZHar    A    G        0      0        2 
   5    chr5_324094   Sample    A    G        0      0        2 
   5    chr5_333328     AAsi    G    T        0      0        2 
   5    chr5_333328     AKia    G    T        0      0        2 
   5    chr5_333328     AOna    G    T        0      0        2 
   5    chr5_333328     ASom    G    T        0      0        2 
   5    chr5_333328     HCab    G    T        0      0        2 
   5    chr5_333328     HPrz    G    T        0      0        2 
   5    chr5_333328     ZBoe    G    T      0.5      1        2 
   5    chr5_333328     ZGre    G    T        0      0        2 
   5    chr5_333328     ZHar    G    T        0      0        2 
   5    chr5_333328   Sample    G    T        0      0        2 
   5    chr5_339943     AAsi    A    G        0      0        2 
   5    chr5_339943     AKia    A    G        0      0        2 
   5    chr5_339943     AOna    A    G        0      0        2 
   5    chr5_339943     ASom    A    G        0      0        2 
   5    chr5_339943     HCab    A    G        1      2        2 
   5    chr5_339943     HPrz    A    G        1      2        2 
   5    chr5_339943     ZBoe    A    G        0      0        2 
   5    chr5_339943     ZGre    A    G        0      0        2 
   5    chr5_339943     ZHar    A    G        0      0        2 
   5    chr5_339943   Sample    A    G        0      0        2 
   5    chr5_342508     AAsi    C    T        0      0        2 
   5    chr5_342508     AKia    C    T        0      0        2 
   5    chr5_342508     AOna    C    T        0      0        2 
   5    chr5_342508     ASom    C    T        0      0        2 
   5    chr5_342508     HCab    C    T        0      0        2 
   5    chr5_342508     HPrz    C    T        0      0        2 
   5    chr5_342508     ZBoe    C    T        0      0        2 
   5    chr5_342508     ZGre    C    T      0.5      1        2 
   5    chr5_342508     ZHar    C    T        0      0        2 
   5    chr5_342508   Sample    C    T        0      0        2 
   5    chr5_343234     AAsi    T    C        0      0        2 
   5    chr5_343234     AKia    T    C        0      0        2 
   5    chr5_343234     AOna    T    C      0.5      1        2 
   5    chr5_343234     ASom    T    C        0      0        2 
   5    chr5_343234     HCab    T    C        0      0        2 
   5    chr5_343234     HPrz    T    C        0      0        2 
   5    chr5_343234     ZBoe    T    C        0      0        2 
   5    chr5_343234     ZGre    T    C        0      0        2 
   5    chr5_343234     ZHar    T    C        0      0        2 
   5    chr5_343234   Sample    T    C        0      0        2 
   5    chr5_349204     AAsi    C    T        0      0        2 
   5    chr5_349204     AKia    C    T        0      0        2 
   5    chr5_349204     AOna    C    T        0      0        2 
   5    chr5_349204     ASom    C    T        0      0        2 
   5    chr5_349204     HCab    C    T        1      2        2 
   5    chr5_349204     HPrz    C    T        1      2        2 
   5    chr5_349204     ZBoe    C    T        0      0        2 
   5    chr5_349204     ZGre    C    T        0      0        2 
   5    chr5_349204     ZHar    C    T        0      0        2 
   5    chr5_349204   Sample    C    T        0      0        2 
   5    chr5_357734     AAsi    T    C        0      0        2 
   5    chr5_357734     AKia    T    C        0      0        2 
   5    chr5_357734     AOna    T    C        0      0        2 
   5    chr5_357734     ASom    T    C        0      0        2 
   5    chr5_357734     HCab    T    C        0      0        2 
   5    chr5_357734     HPrz    T    C        0      0        2 
   5    chr5_357734     ZBoe    T    C        1      2        2 
   5    chr5_357734     ZGre    T    C        0      0        2 
   5    chr5_357734     ZHar    T    C        0      0        2 
   5    chr5_357734   Sample    T    C        0      0        2 
   5    chr5_358683     AAsi    C    T        0      0        2 
   5    chr5_358683     AKia    C    T        0      0        2 
   5    chr5_358683     AOna    C    T      0.5      1        2 
   5    chr5_358683     ASom    C    T        0      0        2 
   5    chr5_358683     HCab    C    T        0      0        2 
   5    chr5_358683     HPrz    C    T        0      0        2 
   5    chr5_358683     ZBoe    C    T        0      0        2 
   5    chr5_358683     ZGre    C    T        0      0        2 
   5    chr5_358683     ZHar    C    T        0      0        2 
   5    chr5_358683   Sample    C    T        0      0        2 
   5    chr5_359053     AAsi    C    T        0      0        2 
   5    chr5_359053     AKia    C    T        0      0        2 
   5    chr5_359053     AOna    C    T      0.5      1        2 
   5    chr5_359053     ASom    C    T        0      0        2 
   5    chr5_359053     HCab    C    T        0      0        2 
   5    chr5_359053     HPrz    C    T        0      0        2 
   5    chr5_359053     ZBoe    C    T        0      0        2 
   5    chr5_359053     ZGre    C    T        0      0        2 
   5    chr5_359053     ZHar    C    T        0      0        2 
   5    chr5_359053   Sample    C    T        0      0        2 
   5    chr5_374775     AAsi    C    G        0      0        2 
   5    chr5_374775     AKia    C    G        0      0        2 
   5    chr5_374775     AOna    C    G        0      0        2 
   5    chr5_374775     ASom    C    G        0      0        2 
   5    chr5_374775     HCab    C    G        0      0        2 
   5    chr5_374775     HPrz    C    G        0      0        2 
   5    chr5_374775     ZBoe    C    G      0.5      1        2 
   5    chr5_374775     ZGre    C    G        0      0        2 
   5    chr5_374775     ZHar    C    G        0      0        2 
   5    chr5_374775   Sample    C    G        0      0        2 
   5    chr5_375236     AAsi    G    A        0      0        2 
   5    chr5_375236     AKia    G    A        0      0        2 
   5    chr5_375236     AOna    G    A        0      0        2 
   5    chr5_375236     ASom    G    A        1      2        2 
   5    chr5_375236     HCab    G    A        0      0        2 
   5    chr5_375236     HPrz    G    A        0      0        2 
   5    chr5_375236     ZBoe    G    A        0      0        2 
   5    chr5_375236     ZGre    G    A        0      0        2 
   5    chr5_375236     ZHar    G    A        0      0        2 
   5    chr5_375236   Sample    G    A        0      0        2 
   5    chr5_376192     AAsi    T    C        0      0        2 
   5    chr5_376192     AKia    T    C        0      0        2 
   5    chr5_376192     AOna    T    C        0      0        2 
   5    chr5_376192     ASom    T    C        0      0        2 
   5    chr5_376192     HCab    T    C        1      2        2 
   5    chr5_376192     HPrz    T    C        1      2        2 
   5    chr5_376192     ZBoe    T    C        0      0        2 
   5    chr5_376192     ZGre    T    C        0      0        2 
   5    chr5_376192     ZHar    T    C        0      0        2 
   5    chr5_376192   Sample    T    C        0      0        2 
   5    chr5_380226     AAsi    G    T        0      0        2 
   5    chr5_380226     AKia    G    T        0      0        2 
   5    chr5_380226     AOna    G    T        0      0        2 
   5    chr5_380226     ASom    G    T        0      0        2 
   5    chr5_380226     HCab    G    T        0      0        2 
   5    chr5_380226     HPrz    G    T        0      0        2 
   5    chr5_380226     ZBoe    G    T      0.5      1        2 
   5    chr5_380226     ZGre    G    T        0      0        2 
   5    chr5_380226     ZHar    G    T        0      0        2 
   5    chr5_380226   Sample    G    T        0      0        2 
   5    chr5_382737     AAsi    G    A        0      0        2 
   5    chr5_382737     AKia    G    A        1      2        2 
   5    chr5_382737     AOna    G    A        1      2        2 
   5    chr5_382737     ASom    G    A        0      0        2 
   5    chr5_382737     HCab    G    A        0      0        2 
   5    chr5_382737     HPrz    G    A        0      0        2 
   5    chr5_382737     ZBoe    G    A        0      0        2 
   5    chr5_382737     ZGre    G    A        0      0        2 
   5    chr5_382737     ZHar    G    A        0      0        2 
   5    chr5_382737   Sample    G    A        0      0        2 
   5    chr5_383774     AAsi    C    T        0      0        2 
   5    chr5_383774     AKia    C    T        0      0        2 
   5    chr5_383774     AOna    C    T      0.5      1        2 
   5    chr5_383774     ASom    C    T        0      0        2 
   5    chr5_383774     HCab    C    T        0      0        2 
   5    chr5_383774     HPrz    C    T        0      0        2 
   5    chr5_383774     ZBoe    C    T        0      0        2 
   5    chr5_383774     ZGre    C    T        0      0        2 
   5    chr5_383774     ZHar    C    T        0      0        2 
   5    chr5_383774   Sample    C    T        0      0        2 
   5    chr5_386448     AAsi    A    G        0      0        2 
   5    chr5_386448     AKia    A    G        0      0        2 
   5    chr5_386448     AOna    A    G        0      0        2 
   5    chr5_386448     ASom    A    G        0      0        2 
   5    chr5_386448     HCab    A    G        0      0        2 
   5    chr5_386448     HPrz    A    G        0      0        2 
   5    chr5_386448     ZBoe    A    G      0.5      1        2 
   5    chr5_386448     ZGre    A    G        0      0        2 
   5    chr5_386448     ZHar    A    G        0      0        2 
   5    chr5_386448   Sample    A    G        0      0        2 
   5    chr5_393145     AAsi    T    C        0      0        2 
   5    chr5_393145     AKia    T    C        0      0        2 
   5    chr5_393145     AOna    T    C        0      0        2 
   5    chr5_393145     ASom    T    C        0      0        2 
   5    chr5_393145     HCab    T    C        1      2        2 
   5    chr5_393145     HPrz    T    C        1      2        2 
   5    chr5_393145     ZBoe    T    C        0      0        2 
   5    chr5_393145     ZGre    T    C        0      0        2 
   5    chr5_393145     ZHar    T    C        0      0        2 
   5    chr5_393145   Sample    T    C        0      0        2 
   5    chr5_397004     AAsi    T    G        0      0        2 
   5    chr5_397004     AKia    T    G        0      0        2 
   5    chr5_397004     AOna    T    G        0      0        2 
   5    chr5_397004     ASom    T    G        0      0        2 
   5    chr5_397004     HCab    T    G        1      2        2 
   5    chr5_397004     HPrz    T    G        1      2        2 
   5    chr5_397004     ZBoe    T    G        0      0        2 
   5    chr5_397004     ZGre    T    G        0      0        2 
   5    chr5_397004     ZHar    T    G        0      0        2 
   5    chr5_397004   Sample    T    G        0      0        2 
   5    chr5_408629     AAsi    A    G        0      0        2 
   5    chr5_408629     AKia    A    G        0      0        2 
   5    chr5_408629     AOna    A    G        0      0        2 
   5    chr5_408629     ASom    A    G        0      0        2 
   5    chr5_408629     HCab    A    G        0      0        2 
   5    chr5_408629     HPrz    A    G        0      0        2 
   5    chr5_408629     ZBoe    A    G        0      0        2 
   5    chr5_408629     ZGre    A    G        1      2        2 
   5    chr5_408629     ZHar    A    G        0      0        2 
   5    chr5_408629   Sample    A    G        0      0        2 
   5    chr5_412570     AAsi    T    G        0      0        2 
   5    chr5_412570     AKia    T    G        0      0        2 
   5    chr5_412570     AOna    T    G        0      0        2 
   5    chr5_412570     ASom    T    G        0      0        2 
   5    chr5_412570     HCab    T    G        0      0        2 
   5    chr5_412570     HPrz    T    G        0      0        2 
   5    chr5_412570     ZBoe    T    G      0.5      1        2 
   5    chr5_412570     ZGre    T    G        0      0        2 
   5    chr5_412570     ZHar    T    G        0      0        2 
   5    chr5_412570   Sample    T    G        0      0        2 
   5    chr5_412654     AAsi    C    T        0      0        2 
   5    chr5_412654     AKia    C    T        0      0        2 
   5    chr5_412654     AOna    C    T        0      0        2 
   5    chr5_412654     ASom    C    T        0      0        2 
   5    chr5_412654     HCab    C    T        0      0        2 
   5    chr5_412654     HPrz    C    T        0      0        2 
   5    chr5_412654     ZBoe    C    T      0.5      1        2 
   5    chr5_412654     ZGre    C    T        0      0        2 
   5    chr5_412654     ZHar    C    T        0      0        2 
   5    chr5_412654   Sample    C    T        0      0        2 
   5    chr5_414519     AAsi    A    G        0      0        2 
   5    chr5_414519     AKia    A    G        0      0        2 
   5    chr5_414519     AOna    A    G        0      0        2 
   5    chr5_414519     ASom    A    G        0      0        2 
   5    chr5_414519     HCab    A    G        1      2        2 
   5    chr5_414519     HPrz    A    G        1      2        2 
   5    chr5_414519     ZBoe    A    G        0      0        2 
   5    chr5_414519     ZGre    A    G        0      0        2 
   5    chr5_414519     ZHar    A    G        0      0        2 
   5    chr5_414519   Sample    A    G        0      0        2 
   5    chr5_420062     AAsi    C    A        0      0        2 
   5    chr5_420062     AKia    C    A        0      0        2 
   5    chr5_420062     AOna    C    A        1      2        2 
   5    chr5_420062     ASom    C    A        0      0        2 
   5    chr5_420062     HCab    C    A        0      0        2 
   5    chr5_420062     HPrz    C    A        0      0        2 
   5    chr5_420062     ZBoe    C    A        0      0        2 
   5    chr5_420062     ZGre    C    A        0      0        2 
   5    chr5_420062     ZHar    C    A        0      0        2 
   5    chr5_420062   Sample    C    A        0      0        2 
   5    chr5_421790     AAsi    G    T        0      0        2 
   5    chr5_421790     AKia    G    T        0      0        2 
   5    chr5_421790     AOna    G    T      0.5      1        2 
   5    chr5_421790     ASom    G    T        0      0        2 
   5    chr5_421790     HCab    G    T        0      0        2 
   5    chr5_421790     HPrz    G    T        0      0        2 
   5    chr5_421790     ZBoe    G    T        0      0        2 
   5    chr5_421790     ZGre    G    T        0      0        2 
   5    chr5_421790     ZHar    G    T        0      0        2 
   5    chr5_421790   Sample    G    T        0      0        2 
   5    chr5_422098     AAsi    C    T        0      0        2 
   5    chr5_422098     AKia    C    T        0      0        2 
   5    chr5_422098     AOna    C    T        0      0        2 
   5    chr5_422098     ASom    C    T        0      0        2 
   5    chr5_422098     HCab    C    T        0      0        2 
   5    chr5_422098     HPrz    C    T      0.5      1        2 
   5    chr5_422098     ZBoe    C    T        0      0        2 
   5    chr5_422098     ZGre    C    T        0      0        2 
   5    chr5_422098     ZHar    C    T        0      0        2 
   5    chr5_422098   Sample    C    T        0      0        2 
   5    chr5_423114     AAsi    T    C        0      0        2 
   5    chr5_423114     AKia    T    C        0      0        2 
   5    chr5_423114     AOna    T    C        0      0        2 
   5    chr5_423114     ASom    T    C        0      0        2 
   5    chr5_423114     HCab    T    C        1      2        2 
   5    chr5_423114     HPrz    T    C        1      2        2 
   5    chr5_423114     ZBoe    T    C        0      0        2 
   5    chr5_423114     ZGre    T    C        0      0        2 
   5    chr5_423114     ZHar    T    C        0      0        2 
   5    chr5_423114   Sample    T    C        0      0        2 
   5    chr5_426225     AAsi    G    A        0      0        2 
   5    chr5_426225     AKia    G    A        0      0        2 
   5    chr5_426225     AOna    G    A        0      0        2 
   5    chr5_426225     ASom    G    A        0      0        2 
   5    chr5_426225     HCab    G    A        0      0        2 
   5    chr5_426225     HPrz    G    A        0      0        2 
   5    chr5_426225     ZBoe    G    A      0.5      1        2 
   5    chr5_426225     ZGre    G    A        0      0        2 
   5    chr5_426225     ZHar    G    A        0      0        2 
   5    chr5_426225   Sample    G    A        0      0        2 
   5    chr5_431754     AAsi    C    G        0      0        2 
   5    chr5_431754     AKia    C    G        0      0        2 
   5    chr5_431754     AOna    C    G        0      0        2 
   5    chr5_431754     ASom    C    G        0      0        2 
   5    chr5_431754     HCab    C    G        1      2        2 
   5    chr5_431754     HPrz    C    G        0      0        2 
   5    chr5_431754     ZBoe    C    G        0      0        2 
   5    chr5_431754     ZGre    C    G        0      0        2 
   5    chr5_431754     ZHar    C    G        0      0        2 
   5    chr5_431754   Sample    C    G        0      0        2 
   5    chr5_452647     AAsi    G    T        0      0        2 
   5    chr5_452647     AKia    G    T        0      0        2 
   5    chr5_452647     AOna    G    T        0      0        2 
   5    chr5_452647     ASom    G    T        0      0        2 
   5    chr5_452647     HCab    G    T        1      2        2 
   5    chr5_452647     HPrz    G    T        1      2        2 
   5    chr5_452647     ZBoe    G    T        0      0        2 
   5    chr5_452647     ZGre    G    T        0      0        2 
   5    chr5_452647     ZHar    G    T        0      0        2 
   5    chr5_452647   Sample    G    T        0      0        2 
   5    chr5_455109     AAsi    T    C        0      0        2 
   5    chr5_455109     AKia    T    C        0      0        2 
   5    chr5_455109     AOna    T    C        0      0        2 
   5    chr5_455109     ASom    T    C        0      0        2 
   5    chr5_455109     HCab    T    C        1      2        2 
   5    chr5_455109     HPrz    T    C        0      0        2 
   5    chr5_455109     ZBoe    T    C        0      0        2 
   5    chr5_455109     ZGre    T    C        0      0        2 
   5    chr5_455109     ZHar    T    C        0      0        2 
   5    chr5_455109   Sample    T    C        0      0        2 
   5    chr5_457548     AAsi    G    A        0      0        2 
   5    chr5_457548     AKia    G    A        0      0        2 
   5    chr5_457548     AOna    G    A        0      0        2 
   5    chr5_457548     ASom    G    A        0      0        2 
   5    chr5_457548     HCab    G    A        0      0        2 
   5    chr5_457548     HPrz    G    A        0      0        2 
   5    chr5_457548     ZBoe    G    A        0      0        2 
   5    chr5_457548     ZGre    G    A        0      0        2 
   5    chr5_457548     ZHar    G    A        1      2        2 
   5    chr5_457548   Sample    G    A        0      0        2 
   5    chr5_458607     AAsi    G    A        0      0        2 
   5    chr5_458607     AKia    G    A        1      2        2 
   5    chr5_458607     AOna    G    A        0      0        2 
   5    chr5_458607     ASom    G    A        0      0        2 
   5    chr5_458607     HCab    G    A        0      0        2 
   5    chr5_458607     HPrz    G    A        0      0        2 
   5    chr5_458607     ZBoe    G    A        0      0        2 
   5    chr5_458607     ZGre    G    A        0      0        2 
   5    chr5_458607     ZHar    G    A        0      0        2 
   5    chr5_458607   Sample    G    A        0      0        2 
   5    chr5_459780     AAsi    G    A        0      0        2 
   5    chr5_459780     AKia    G    A        0      0        2 
   5    chr5_459780     AOna    G    A        0      0        2 
   5    chr5_459780     ASom    G    A        0      0        2 
   5    chr5_459780     HCab    G    A        0      0        2 
   5    chr5_459780     HPrz    G    A        0      0        2 
   5    chr5_459780     ZBoe    G    A        0      0        2 
   5    chr5_459780     ZGre    G    A        0      0        2 
   5    chr5_459780     ZHar    G    A        1      2        2 
   5    chr5_459780   Sample    G    A        0      0        2 
   5    chr5_460774     AAsi    T    C        0      0        2 
   5    chr5_460774     AKia    T    C        0      0        2 
   5    chr5_460774     AOna    T    C      0.5      1        2 
   5    chr5_460774     ASom    T    C        0      0        2 
   5    chr5_460774     HCab    T    C        0      0        2 
   5    chr5_460774     HPrz    T    C        0      0        2 
   5    chr5_460774     ZBoe    T    C        0      0        2 
   5    chr5_460774     ZGre    T    C        0      0        2 
   5    chr5_460774     ZHar    T    C        0      0        2 
   5    chr5_460774   Sample    T    C        0      0        2 
   5    chr5_465249     AAsi    G    T        0      0        2 
   5    chr5_465249     AKia    G    T        0      0        2 
   5    chr5_465249     AOna    G    T      0.5      1        2 
   5    chr5_465249     ASom    G    T        0      0        2 
   5    chr5_465249     HCab    G    T        0      0        2 
   5    chr5_465249     HPrz    G    T        0      0        2 
   5    chr5_465249     ZBoe    G    T        0      0        2 
   5    chr5_465249     ZGre    G    T        0      0        2 
   5    chr5_465249     ZHar    G    T        0      0        2 
   5    chr5_465249   Sample    G    T        0      0        2 
   5    chr5_469132     AAsi    T    C        0      0        2 
   5    chr5_469132     AKia    T    C        0      0        2 
   5    chr5_469132     AOna    T    C        1      2        2 
   5    chr5_469132     ASom    T    C        0      0        2 
   5    chr5_469132     HCab    T    C        0      0        2 
   5    chr5_469132     HPrz    T    C        0      0        2 
   5    chr5_469132     ZBoe    T    C      0.5      1        2 
   5    chr5_469132     ZGre    T    C        0      0        2 
   5    chr5_469132     ZHar    T    C        0      0        2 
   5    chr5_469132   Sample    T    C        0      0        2 
   5    chr5_469640     AAsi    C    T        0      0        2 
   5    chr5_469640     AKia    C    T        1      2        2 
   5    chr5_469640     AOna    C    T        0      0        2 
   5    chr5_469640     ASom    C    T        0      0        2 
   5    chr5_469640     HCab    C    T        0      0        2 
   5    chr5_469640     HPrz    C    T        0      0        2 
   5    chr5_469640     ZBoe    C    T        0      0        2 
   5    chr5_469640     ZGre    C    T        0      0        2 
   5    chr5_469640     ZHar    C    T        0      0        2 
   5    chr5_469640   Sample    C    T        0      0        2 
   5    chr5_470295     AAsi    G    A        0      0        2 
   5    chr5_470295     AKia    G    A        0      0        2 
   5    chr5_470295     AOna    G    A        0      0        2 
   5    chr5_470295     ASom    G    A        0      0        2 
   5    chr5_470295     HCab    G    A        0      0        2 
   5    chr5_470295     HPrz    G    A        0      0        2 
   5    chr5_470295     ZBoe    G    A      0.5      1        2 
   5    chr5_470295     ZGre    G    A        0      0        2 
   5    chr5_470295     ZHar    G    A        0      0        2 
   5    chr5_470295   Sample    G    A        0      0        2 
   5    chr5_471981     AAsi    A    G        0      0        2 
   5    chr5_471981     AKia    A    G        0      0        2 
   5    chr5_471981     AOna    A    G        0      0        2 
   5    chr5_471981     ASom    A    G        0      0        2 
   5    chr5_471981     HCab    A    G        0      0        2 
   5    chr5_471981     HPrz    A    G        0      0        2 
   5    chr5_471981     ZBoe    A    G        0      0        2 
   5    chr5_471981     ZGre    A    G        1      2        2 
   5    chr5_471981     ZHar    A    G        0      0        2 
   5    chr5_471981   Sample    A    G        0      0        2 
   5    chr5_472828     AAsi    T    C        0      0        2 
   5    chr5_472828     AKia    T    C        0      0        2 
   5    chr5_472828     AOna    T    C        0      0        2 
   5    chr5_472828     ASom    T    C        0      0        2 
   5    chr5_472828     HCab    T    C        0      0        2 
   5    chr5_472828     HPrz    T    C        0      0        2 
   5    chr5_472828     ZBoe    T    C      0.5      1        2 
   5    chr5_472828     ZGre    T    C        0      0        2 
   5    chr5_472828     ZHar    T    C        0      0        2 
   5    chr5_472828   Sample    T    C        0      0        2 
   5    chr5_472937     AAsi    A    G        0      0        2 
   5    chr5_472937     AKia    A    G        0      0        2 
   5    chr5_472937     AOna    A    G      0.5      1        2 
   5    chr5_472937     ASom    A    G        0      0        2 
   5    chr5_472937     HCab    A    G        0      0        2 
   5    chr5_472937     HPrz    A    G        0      0        2 
   5    chr5_472937     ZBoe    A    G        0      0        2 
   5    chr5_472937     ZGre    A    G        0      0        2 
   5    chr5_472937     ZHar    A    G        0      0        2 
   5    chr5_472937   Sample    A    G        0      0        2 
   5    chr5_477925     AAsi    A    G        0      0        2 
   5    chr5_477925     AKia    A    G        0      0        2 
   5    chr5_477925     AOna    A    G      0.5      1        2 
   5    chr5_477925     ASom    A    G        0      0        2 
   5    chr5_477925     HCab    A    G        0      0        2 
   5    chr5_477925     HPrz    A    G        0      0        2 
   5    chr5_477925     ZBoe    A    G        0      0        2 
   5    chr5_477925     ZGre    A    G        0      0        2 
   5    chr5_477925     ZHar    A    G        0      0        2 
   5    chr5_477925   Sample    A    G        0      0        2 
   5    chr5_478968     AAsi    C    T        0      0        2 
   5    chr5_478968     AKia    C    T        0      0        2 
   5    chr5_478968     AOna    C    T        0      0        2 
   5    chr5_478968     ASom    C    T        0      0        2 
   5    chr5_478968     HCab    C    T        1      2        2 
   5    chr5_478968     HPrz    C    T        1      2        2 
   5    chr5_478968     ZBoe    C    T        0      0        2 
   5    chr5_478968     ZGre    C    T        0      0        2 
   5    chr5_478968     ZHar    C    T        0      0        2 
   5    chr5_478968   Sample    C    T        0      0        2 
   5    chr5_479818     AAsi    T    C        1      2        2 
   5    chr5_479818     AKia    T    C        0      0        2 
   5    chr5_479818     AOna    T    C        0      0        2 
   5    chr5_479818     ASom    T    C        0      0        2 
   5    chr5_479818     HCab    T    C        0      0        2 
   5    chr5_479818     HPrz    T    C        0      0        2 
   5    chr5_479818     ZBoe    T    C        0      0        2 
   5    chr5_479818     ZGre    T    C        0      0        2 
   5    chr5_479818     ZHar    T    C        0      0        2 
   5    chr5_479818   Sample    T    C        1      2        2 
   5    chr5_483322     AAsi    A    G        0      0        2 
   5    chr5_483322     AKia    A    G        0      0        2 
   5    chr5_483322     AOna    A    G        0      0        2 
   5    chr5_483322     ASom    A    G        0      0        2 
   5    chr5_483322     HCab    A    G        0      0        2 
   5    chr5_483322     HPrz    A    G        0      0        2 
   5    chr5_483322     ZBoe    A    G        0      0        2 
   5    chr5_483322     ZGre    A    G        0      0        2 
   5    chr5_483322     ZHar    A    G      0.5      1        2 
   5    chr5_483322   Sample    A    G        0      0        2 
   5    chr5_489541     AAsi    A    G        0      0        2 
   5    chr5_489541     AKia    A    G        0      0        2 
   5    chr5_489541     AOna    A    G        0      0        2 
   5    chr5_489541     ASom    A    G        0      0        2 
   5    chr5_489541     HCab    A    G        0      0        2 
   5    chr5_489541     HPrz    A    G        0      0        2 
   5    chr5_489541     ZBoe    A    G        0      0        2 
   5    chr5_489541     ZGre    A    G        0      0        2 
   5    chr5_489541     ZHar    A    G      0.5      1        2 
   5    chr5_489541   Sample    A    G        0      0        2 
   5    chr5_497221     AAsi    A    G        0      0        2 
   5    chr5_497221     AKia    A    G        0      0        2 
   5    chr5_497221     AOna    A    G      0.5      1        2 
   5    chr5_497221     ASom    A    G        0      0        2 
   5    chr5_497221     HCab    A    G        0      0        2 
   5    chr5_497221     HPrz    A    G        0      0        2 
   5    chr5_497221     ZBoe    A    G        0      0        2 
   5    chr5_497221     ZGre    A    G        0      0        2 
   5    chr5_497221     ZHar    A    G        0      0        2 
   5    chr5_497221   Sample    A    G        0      0        2 
   5    chr5_501167     AAsi    C    A        0      0        2 
   5    chr5_501167     AKia    C    A        0      0        2 
   5    chr5_501167     AOna    C    A        0      0        2 
   5    chr5_501167     ASom    C    A        0      0        2 
   5    chr5_501167     HCab    C    A        0      0        2 
   5    chr5_501167     HPrz    C    A        0      0        2 
   5    chr5_501167     ZBoe    C    A        0      0        2 
   5    chr5_501167     ZGre    C    A        0      0        2 
   5    chr5_501167     ZHar    C    A      0.5      1        2 
   5    chr5_501167   Sample    C    A        0      0        2 
   5    chr5_501609     AAsi    A    C        0      0        2 
   5    chr5_501609     AKia    A    C        0      0        2 
   5    chr5_501609     AOna    A    C        0      0        2 
   5    chr5_501609     ASom    A    C        0      0        2 
   5    chr5_501609     HCab    A    C        0      0        2 
   5    chr5_501609     HPrz    A    C        0      0        2 
   5    chr5_501609     ZBoe    A    C        0      0        2 
   5    chr5_501609     ZGre    A    C        0      0        2 
   5    chr5_501609     ZHar    A    C      0.5      1        2 
   5    chr5_501609   Sample    A    C        0      0        2 
   5    chr5_502497     AAsi    C    T        1      2        2 
   5    chr5_502497     AKia    C    T        0      0        2 
   5    chr5_502497     AOna    C    T        0      0        2 
   5    chr5_502497     ASom    C    T        1      2        2 
   5    chr5_502497     HCab    C    T        0      0        2 
   5    chr5_502497     HPrz    C    T        0      0        2 
   5    chr5_502497     ZBoe    C    T        0      0        2 
   5    chr5_502497     ZGre    C    T        0      0        2 
   5    chr5_502497     ZHar    C    T        0      0        2 
   5    chr5_502497   Sample    C    T        1      2        2 
   5    chr5_511402     AAsi    T    A        1      2        2 
   5    chr5_511402     AKia    T    A        0      0        2 
   5    chr5_511402     AOna    T    A        0      0        2 
   5    chr5_511402     ASom    T    A        1      2        2 
   5    chr5_511402     HCab    T    A        0      0        2 
   5    chr5_511402     HPrz    T    A        0      0        2 
   5    chr5_511402     ZBoe    T    A        0      0        2 
   5    chr5_511402     ZGre    T    A        0      0        2 
   5    chr5_511402     ZHar    T    A        0      0        2 
   5    chr5_511402   Sample    T    A        1      2        2 
   5    chr5_521080     AAsi    G    C        0      0        2 
   5    chr5_521080     AKia    G    C        0      0        2 
   5    chr5_521080     AOna    G    C      0.5      1        2 
   5    chr5_521080     ASom    G    C        0      0        2 
   5    chr5_521080     HCab    G    C        0      0        2 
   5    chr5_521080     HPrz    G    C        0      0        2 
   5    chr5_521080     ZBoe    G    C        0      0        2 
   5    chr5_521080     ZGre    G    C        0      0        2 
   5    chr5_521080     ZHar    G    C        0      0        2 
   5    chr5_521080   Sample    G    C        0      0        2 
   5    chr5_527526     AAsi    A    G        0      0        2 
   5    chr5_527526     AKia    A    G        1      2        2 
   5    chr5_527526     AOna    A    G        0      0        2 
   5    chr5_527526     ASom    A    G        0      0        2 
   5    chr5_527526     HCab    A    G        0      0        2 
   5    chr5_527526     HPrz    A    G        0      0        2 
   5    chr5_527526     ZBoe    A    G        0      0        2 
   5    chr5_527526     ZGre    A    G        0      0        2 
   5    chr5_527526     ZHar    A    G        0      0        2 
   5    chr5_527526   Sample    A    G        0      0        2 
   5    chr5_531431     AAsi    A    G        0      0        2 
   5    chr5_531431     AKia    A    G        0      0        2 
   5    chr5_531431     AOna    A    G        0      0        2 
   5    chr5_531431     ASom    A    G        0      0        2 
   5    chr5_531431     HCab    A    G        1      2        2 
   5    chr5_531431     HPrz    A    G        1      2        2 
   5    chr5_531431     ZBoe    A    G        0      0        2 
   5    chr5_531431     ZGre    A    G        0      0        2 
   5    chr5_531431     ZHar    A    G        0      0        2 
   5    chr5_531431   Sample    A    G        0      0        2 
   5    chr5_536753     AAsi    A    G        0      0        2 
   5    chr5_536753     AKia    A    G        0      0        2 
   5    chr5_536753     AOna    A    G        0      0        2 
   5    chr5_536753     ASom    A    G        0      0        2 
   5    chr5_536753     HCab    A    G        0      0        2 
   5    chr5_536753     HPrz    A    G        0      0        2 
   5    chr5_536753     ZBoe    A    G        0      0        2 
   5    chr5_536753     ZGre    A    G        0      0        2 
   5    chr5_536753     ZHar    A    G        1      2        2 
   5    chr5_536753   Sample    A    G        0      0        2 
   5    chr5_543037     AAsi    T    C        0      0        2 
   5    chr5_543037     AKia    T    C        1      2        2 
   5    chr5_543037     AOna    T    C        0      0        2 
   5    chr5_543037     ASom    T    C        0      0        2 
   5    chr5_543037     HCab    T    C        0      0        2 
   5    chr5_543037     HPrz    T    C        0      0        2 
   5    chr5_543037     ZBoe    T    C        0      0        2 
   5    chr5_543037     ZGre    T    C        0      0        2 
   5    chr5_543037     ZHar    T    C        0      0        2 
   5    chr5_543037   Sample    T    C        0      0        2 
   5    chr5_549260     AAsi    T    C        0      0        2 
   5    chr5_549260     AKia    T    C        0      0        2 
   5    chr5_549260     AOna    T    C        0      0        2 
   5    chr5_549260     ASom    T    C        0      0        2 
   5    chr5_549260     HCab    T    C        0      0        2 
   5    chr5_549260     HPrz    T    C        0      0        2 
   5    chr5_549260     ZBoe    T    C        0      0        2 
   5    chr5_549260     ZGre    T    C      0.5      1        2 
   5    chr5_549260     ZHar    T    C        0      0        2 
   5    chr5_549260   Sample    T    C        0      0        2 
   5    chr5_559929     AAsi    C    G        0      0        2 
   5    chr5_559929     AKia    C    G        0      0        2 
   5    chr5_559929     AOna    C    G        0      0        2 
   5    chr5_559929     ASom    C    G        0      0        2 
   5    chr5_559929     HCab    C    G        1      2        2 
   5    chr5_559929     HPrz    C    G        1      2        2 
   5    chr5_559929     ZBoe    C    G        0      0        2 
   5    chr5_559929     ZGre    C    G        0      0        2 
   5    chr5_559929     ZHar    C    G        0      0        2 
   5    chr5_559929   Sample    C    G        0      0        2 
   5    chr5_563154     AAsi    A    C        0      0        2 
   5    chr5_563154     AKia    A    C        0      0        2 
   5    chr5_563154     AOna    A    C        1      2        2 
   5    chr5_563154     ASom    A    C        0      0        2 
   5    chr5_563154     HCab    A    C        0      0        2 
   5    chr5_563154     HPrz    A    C        0      0        2 
   5    chr5_563154     ZBoe    A    C        0      0        2 
   5    chr5_563154     ZGre    A    C        0      0        2 
   5    chr5_563154     ZHar    A    C        0      0        2 
   5    chr5_563154   Sample    A    C        0      0        2 
   5    chr5_573140     AAsi    A    C        0      0        2 
   5    chr5_573140     AKia    A    C        0      0        2 
   5    chr5_573140     AOna    A    C        0      0        2 
   5    chr5_573140     ASom    A    C        0      0        2 
   5    chr5_573140     HCab    A    C        1      2        2 
   5    chr5_573140     HPrz    A    C        1      2        2 
   5    chr5_573140     ZBoe    A    C        0      0        2 
   5    chr5_573140     ZGre    A    C        0      0        2 
   5    chr5_573140     ZHar    A    C        0      0        2 
   5    chr5_573140   Sample    A    C        0      0        2 
   5    chr5_585762     AAsi    T    C        0      0        2 
   5    chr5_585762     AKia    T    C        0      0        2 
   5    chr5_585762     AOna    T    C        0      0        2 
   5    chr5_585762     ASom    T    C        0      0        2 
   5    chr5_585762     HCab    T    C        0      0        2 
   5    chr5_585762     HPrz    T    C        0      0        2 
   5    chr5_585762     ZBoe    T    C      0.5      1        2 
   5    chr5_585762     ZGre    T    C        1      2        2 
   5    chr5_585762     ZHar    T    C        0      0        2 
   5    chr5_585762   Sample    T    C        0      0        2 
   5    chr5_588834     AAsi    G    T        0      0        2 
   5    chr5_588834     AKia    G    T        1      2        2 
   5    chr5_588834     AOna    G    T        0      0        2 
   5    chr5_588834     ASom    G    T        0      0        2 
   5    chr5_588834     HCab    G    T        0      0        2 
   5    chr5_588834     HPrz    G    T        0      0        2 
   5    chr5_588834     ZBoe    G    T        0      0        2 
   5    chr5_588834     ZGre    G    T        0      0        2 
   5    chr5_588834     ZHar    G    T        0      0        2 
   5    chr5_588834   Sample    G    T        0      0        2 
   5    chr5_590313     AAsi    A    G        0      0        2 
   5    chr5_590313     AKia    A    G        0      0        2 
   5    chr5_590313     AOna    A    G      0.5      1        2 
   5    chr5_590313     ASom    A    G        0      0        2 
   5    chr5_590313     HCab    A    G        0      0        2 
   5    chr5_590313     HPrz    A    G        0      0        2 
   5    chr5_590313     ZBoe    A    G        0      0        2 
   5    chr5_590313     ZGre    A    G        0      0        2 
   5    chr5_590313     ZHar    A    G        0      0        2 
   5    chr5_590313   Sample    A    G        0      0        2 
   5    chr5_599884     AAsi    A    G        0      0        2 
   5    chr5_599884     AKia    A    G        0      0        2 
   5    chr5_599884     AOna    A    G      0.5      1        2 
   5    chr5_599884     ASom    A    G        0      0        2 
   5    chr5_599884     HCab    A    G        0      0        2 
   5    chr5_599884     HPrz    A    G        0      0        2 
   5    chr5_599884     ZBoe    A    G      0.5      1        2 
   5    chr5_599884     ZGre    A    G        0      0        2 
   5    chr5_599884     ZHar    A    G        0      0        2 
   5    chr5_599884   Sample    A    G        0      0        2 
   5    chr5_611606     AAsi    T    C        0      0        2 
   5    chr5_611606     AKia    T    C        0      0        2 
   5    chr5_611606     AOna    T    C        0      0        2 
   5    chr5_611606     ASom    T    C        0      0        2 
   5    chr5_611606     HCab    T    C        0      0        2 
   5    chr5_611606     HPrz    T    C        0      0        2 
   5    chr5_611606     ZBoe    T    C        1      2        2 
   5    chr5_611606     ZGre    T    C        0      0        2 
   5    chr5_611606     ZHar    T    C        0      0        2 
   5    chr5_611606   Sample    T    C        0      0        2 
   5    chr5_612722     AAsi    T    A        0      0        2 
   5    chr5_612722     AKia    T    A        0      0        2 
   5    chr5_612722     AOna    T    A        0      0        2 
   5    chr5_612722     ASom    T    A        0      0        2 
   5    chr5_612722     HCab    T    A        1      2        2 
   5    chr5_612722     HPrz    T    A        1      2        2 
   5    chr5_612722     ZBoe    T    A        0      0        2 
   5    chr5_612722     ZGre    T    A        0      0        2 
   5    chr5_612722     ZHar    T    A        0      0        2 
   5    chr5_612722   Sample    T    A        0      0        2 
   5    chr5_616976     AAsi    A    C        0      0        2 
   5    chr5_616976     AKia    A    C        0      0        2 
   5    chr5_616976     AOna    A    C        1      2        2 
   5    chr5_616976     ASom    A    C        0      0        2 
   5    chr5_616976     HCab    A    C        0      0        2 
   5    chr5_616976     HPrz    A    C        0      0        2 
   5    chr5_616976     ZBoe    A    C        0      0        2 
   5    chr5_616976     ZGre    A    C        0      0        2 
   5    chr5_616976     ZHar    A    C        0      0        2 
   5    chr5_616976   Sample    A    C        0      0        2 
   5    chr5_617914     AAsi    T    C        0      0        2 
   5    chr5_617914     AKia    T    C        0      0        2 
   5    chr5_617914     AOna    T    C        0      0        2 
   5    chr5_617914     ASom    T    C        0      0        2 
   5    chr5_617914     HCab    T    C        1      2        2 
   5    chr5_617914     HPrz    T    C        0      0        2 
   5    chr5_617914     ZBoe    T    C        0      0        2 
   5    chr5_617914     ZGre    T    C        0      0        2 
   5    chr5_617914     ZHar    T    C        0      0        2 
   5    chr5_617914   Sample    T    C        0      0        2 
   5    chr5_618049     AAsi    G    A      0.5      1        2 
   5    chr5_618049     AKia    G    A        0      0        2 
   5    chr5_618049     AOna    G    A        0      0        2 
   5    chr5_618049     ASom    G    A        1      2        2 
   5    chr5_618049     HCab    G    A        0      0        2 
   5    chr5_618049     HPrz    G    A        0      0        2 
   5    chr5_618049     ZBoe    G    A        0      0        2 
   5    chr5_618049     ZGre    G    A        0      0        2 
   5    chr5_618049     ZHar    G    A        0      0        2 
   5    chr5_618049   Sample    G    A        0      0        2 
   5    chr5_619181     AAsi    C    T        0      0        2 
   5    chr5_619181     AKia    C    T        0      0        2 
   5    chr5_619181     AOna    C    T        0      0        2 
   5    chr5_619181     ASom    C    T        0      0        2 
   5    chr5_619181     HCab    C    T        0      0        2 
   5    chr5_619181     HPrz    C    T        0      0        2 
   5    chr5_619181     ZBoe    C    T        1      2        2 
   5    chr5_619181     ZGre    C    T        0      0        2 
   5    chr5_619181     ZHar    C    T        0      0        2 
   5    chr5_619181   Sample    C    T        1      2        2 
   5    chr5_622431     AAsi    G    C        0      0        2 
   5    chr5_622431     AKia    G    C        0      0        2 
   5    chr5_622431     AOna    G    C        0      0        2 
   5    chr5_622431     ASom    G    C        0      0        2 
   5    chr5_622431     HCab    G    C        1      2        2 
   5    chr5_622431     HPrz    G    C        1      2        2 
   5    chr5_622431     ZBoe    G    C        0      0        2 
   5    chr5_622431     ZGre    G    C        0      0        2 
   5    chr5_622431     ZHar    G    C        0      0        2 
   5    chr5_622431   Sample    G    C        0      0        2 
   5    chr5_623199     AAsi    T    C        0      0        2 
   5    chr5_623199     AKia    T    C        0      0        2 
   5    chr5_623199     AOna    T    C        0      0        2 
   5    chr5_623199     ASom    T    C        0      0        2 
   5    chr5_623199     HCab    T    C        0      0        2 
   5    chr5_623199     HPrz    T    C        0      0        2 
   5    chr5_623199     ZBoe    T    C        0      0        2 
   5    chr5_623199     ZGre    T    C      0.5      1        2 
   5    chr5_623199     ZHar    T    C        0      0        2 
   5    chr5_623199   Sample    T    C        0      0        2 
   5    chr5_624195     AAsi    T    C        0      0        2 
   5    chr5_624195     AKia    T    C        1      2        2 
   5    chr5_624195     AOna    T    C        0      0        2 
   5    chr5_624195     ASom    T    C        0      0        2 
   5    chr5_624195     HCab    T    C        0      0        2 
   5    chr5_624195     HPrz    T    C        0      0        2 
   5    chr5_624195     ZBoe    T    C        0      0        2 
   5    chr5_624195     ZGre    T    C        0      0        2 
   5    chr5_624195     ZHar    T    C        0      0        2 
   5    chr5_624195   Sample    T    C        0      0        2 
   5    chr5_631804     AAsi    A    G        0      0        2 
   5    chr5_631804     AKia    A    G        0      0        2 
   5    chr5_631804     AOna    A    G        0      0        2 
   5    chr5_631804     ASom    A    G        0      0        2 
   5    chr5_631804     HCab    A    G        1      2        2 
   5    chr5_631804     HPrz    A    G        0      0        2 
   5    chr5_631804     ZBoe    A    G        0      0        2 
   5    chr5_631804     ZGre    A    G        0      0        2 
   5    chr5_631804     ZHar    A    G        0      0        2 
   5    chr5_631804   Sample    A    G        0      0        2 
   5    chr5_641819     AAsi    A    C        0      0        2 
   5    chr5_641819     AKia    A    C        0      0        2 
   5    chr5_641819     AOna    A    C        0      0        2 
   5    chr5_641819     ASom    A    C        0      0        2 
   5    chr5_641819     HCab    A    C        0      0        2 
   5    chr5_641819     HPrz    A    C        0      0        2 
   5    chr5_641819     ZBoe    A    C        0      0        2 
   5    chr5_641819     ZGre    A    C        0      0        2 
   5    chr5_641819     ZHar    A    C      0.5      1        2 
   5    chr5_641819   Sample    A    C        0      0        2 
   5    chr5_643393     AAsi    A    G        0      0        2 
   5    chr5_643393     AKia    A    G        0      0        2 
   5    chr5_643393     AOna    A    G        0      0        2 
   5    chr5_643393     ASom    A    G        0      0        2 
   5    chr5_643393     HCab    A    G        0      0        2 
   5    chr5_643393     HPrz    A    G        0      0        2 
   5    chr5_643393     ZBoe    A    G        0      0        2 
   5    chr5_643393     ZGre    A    G        0      0        2 
   5    chr5_643393     ZHar    A    G        1      2        2 
   5    chr5_643393   Sample    A    G        0      0        2 
   5    chr5_646044     AAsi    A    G        0      0        2 
   5    chr5_646044     AKia    A    G        0      0        2 
   5    chr5_646044     AOna    A    G        0      0        2 
   5    chr5_646044     ASom    A    G        0      0        2 
   5    chr5_646044     HCab    A    G        0      0        2 
   5    chr5_646044     HPrz    A    G        0      0        2 
   5    chr5_646044     ZBoe    A    G        0      0        2 
   5    chr5_646044     ZGre    A    G      0.5      1        2 
   5    chr5_646044     ZHar    A    G        0      0        2 
   5    chr5_646044   Sample    A    G        0      0        2 
   5    chr5_653715     AAsi    A    G        0      0        2 
   5    chr5_653715     AKia    A    G        0      0        2 
   5    chr5_653715     AOna    A    G      0.5      1        2 
   5    chr5_653715     ASom    A    G        0      0        2 
   5    chr5_653715     HCab    A    G        0      0        2 
   5    chr5_653715     HPrz    A    G        0      0        2 
   5    chr5_653715     ZBoe    A    G        0      0        2 
   5    chr5_653715     ZGre    A    G        0      0        2 
   5    chr5_653715     ZHar    A    G        0      0        2 
   5    chr5_653715   Sample    A    G        0      0        2 
   5    chr5_654692     AAsi    T    C        0      0        2 
   5    chr5_654692     AKia    T    C        0      0        2 
   5    chr5_654692     AOna    T    C        0      0        2 
   5    chr5_654692     ASom    T    C        0      0        2 
   5    chr5_654692     HCab    T    C        0      0        2 
   5    chr5_654692     HPrz    T    C        0      0        2 
   5    chr5_654692     ZBoe    T    C        0      0        2 
   5    chr5_654692     ZGre    T    C        0      0        2 
   5    chr5_654692     ZHar    T    C        1      2        2 
   5    chr5_654692   Sample    T    C        0      0        2 
   5    chr5_655073     AAsi    C    T        0      0        2 
   5    chr5_655073     AKia    C    T        0      0        2 
   5    chr5_655073     AOna    C    T        0      0        2 
   5    chr5_655073     ASom    C    T        0      0        2 
   5    chr5_655073     HCab    C    T        0      0        2 
   5    chr5_655073     HPrz    C    T      0.5      1        2 
   5    chr5_655073     ZBoe    C    T        0      0        2 
   5    chr5_655073     ZGre    C    T        0      0        2 
   5    chr5_655073     ZHar    C    T        0      0        2 
   5    chr5_655073   Sample    C    T        0      0        2 
   5    chr5_655567     AAsi    C    A        0      0        2 
   5    chr5_655567     AKia    C    A        0      0        2 
   5    chr5_655567     AOna    C    A        0      0        2 
   5    chr5_655567     ASom    C    A        0      0        2 
   5    chr5_655567     HCab    C    A        0      0        2 
   5    chr5_655567     HPrz    C    A        0      0        2 
   5    chr5_655567     ZBoe    C    A        0      0        2 
   5    chr5_655567     ZGre    C    A        0      0        2 
   5    chr5_655567     ZHar    C    A      0.5      1        2 
   5    chr5_655567   Sample    C    A        0      0        2 
   5    chr5_656577     AAsi    G    A        0      0        2 
   5    chr5_656577     AKia    G    A        0      0        2 
   5    chr5_656577     AOna    G    A        0      0        2 
   5    chr5_656577     ASom    G    A        0      0        2 
   5    chr5_656577     HCab    G    A        0      0        2 
   5    chr5_656577     HPrz    G    A        0      0        2 
   5    chr5_656577     ZBoe    G    A        0      0        2 
   5    chr5_656577     ZGre    G    A      0.5      1        2 
   5    chr5_656577     ZHar    G    A        0      0        2 
   5    chr5_656577   Sample    G    A        0      0        2 
   5    chr5_658728     AAsi    A    G        0      0        2 
   5    chr5_658728     AKia    A    G        0      0        2 
   5    chr5_658728     AOna    A    G        0      0        2 
   5    chr5_658728     ASom    A    G        0      0        2 
   5    chr5_658728     HCab    A    G        0      0        2 
   5    chr5_658728     HPrz    A    G        0      0        2 
   5    chr5_658728     ZBoe    A    G        0      0        2 
   5    chr5_658728     ZGre    A    G        1      2        2 
   5    chr5_658728     ZHar    A    G        0      0        2 
   5    chr5_658728   Sample    A    G        0      0        2 
   5    chr5_659118     AAsi    A    G        0      0        2 
   5    chr5_659118     AKia    A    G        0      0        2 
   5    chr5_659118     AOna    A    G        0      0        2 
   5    chr5_659118     ASom    A    G        0      0        2 
   5    chr5_659118     HCab    A    G        1      2        2 
   5    chr5_659118     HPrz    A    G        1      2        2 
   5    chr5_659118     ZBoe    A    G        0      0        2 
   5    chr5_659118     ZGre    A    G        0      0        2 
   5    chr5_659118     ZHar    A    G        0      0        2 
   5    chr5_659118   Sample    A    G        0      0        2 
   5    chr5_666761     AAsi    G    C        0      0        2 
   5    chr5_666761     AKia    G    C        0      0        2 
   5    chr5_666761     AOna    G    C        0      0        2 
   5    chr5_666761     ASom    G    C        0      0        2 
   5    chr5_666761     HCab    G    C        0      0        2 
   5    chr5_666761     HPrz    G    C        0      0        2 
   5    chr5_666761     ZBoe    G    C        0      0        2 
   5    chr5_666761     ZGre    G    C        1      2        2 
   5    chr5_666761     ZHar    G    C        0      0        2 
   5    chr5_666761   Sample    G    C        0      0        2 
   5    chr5_670213     AAsi    T    A        0      0        2 
   5    chr5_670213     AKia    T    A        0      0        2 
   5    chr5_670213     AOna    T    A        0      0        2 
   5    chr5_670213     ASom    T    A        0      0        2 
   5    chr5_670213     HCab    T    A        1      2        2 
   5    chr5_670213     HPrz    T    A        1      2        2 
   5    chr5_670213     ZBoe    T    A        0      0        2 
   5    chr5_670213     ZGre    T    A        0      0        2 
   5    chr5_670213     ZHar    T    A        0      0        2 
   5    chr5_670213   Sample    T    A        0      0        2 
   5    chr5_672561     AAsi    C    T        0      0        2 
   5    chr5_672561     AKia    C    T        0      0        2 
   5    chr5_672561     AOna    C    T        0      0        2 
   5    chr5_672561     ASom    C    T        0      0        2 
   5    chr5_672561     HCab    C    T        0      0        2 
   5    chr5_672561     HPrz    C    T        0      0        2 
   5    chr5_672561     ZBoe    C    T      0.5      1        2 
   5    chr5_672561     ZGre    C    T        0      0        2 
   5    chr5_672561     ZHar    C    T        0      0        2 
   5    chr5_672561   Sample    C    T        0      0        2 
   5    chr5_674005     AAsi    C    T      0.5      1        2 
   5    chr5_674005     AKia    C    T        0      0        2 
   5    chr5_674005     AOna    C    T        0      0        2 
   5    chr5_674005     ASom    C    T        0      0        2 
   5    chr5_674005     HCab    C    T        0      0        2 
   5    chr5_674005     HPrz    C    T        0      0        2 
   5    chr5_674005     ZBoe    C    T        0      0        2 
   5    chr5_674005     ZGre    C    T        0      0        2 
   5    chr5_674005     ZHar    C    T        0      0        2 
   5    chr5_674005   Sample    C    T        1      2        2 
   5    chr5_675596     AAsi    G    A        0      0        2 
   5    chr5_675596     AKia    G    A        0      0        2 
   5    chr5_675596     AOna    G    A        0      0        2 
   5    chr5_675596     ASom    G    A        0      0        2 
   5    chr5_675596     HCab    G    A        1      2        2 
   5    chr5_675596     HPrz    G    A        1      2        2 
   5    chr5_675596     ZBoe    G    A        0      0        2 
   5    chr5_675596     ZGre    G    A        0      0        2 
   5    chr5_675596     ZHar    G    A        0      0        2 
   5    chr5_675596   Sample    G    A        0      0        2 
   5    chr5_680441     AAsi    C    A        0      0        2 
   5    chr5_680441     AKia    C    A        0      0        2 
   5    chr5_680441     AOna    C    A        0      0        2 
   5    chr5_680441     ASom    C    A        0      0        2 
   5    chr5_680441     HCab    C    A        1      2        2 
   5    chr5_680441     HPrz    C    A        1      2        2 
   5    chr5_680441     ZBoe    C    A        0      0        2 
   5    chr5_680441     ZGre    C    A        0      0        2 
   5    chr5_680441     ZHar    C    A        0      0        2 
   5    chr5_680441   Sample    C    A        0      0        2 
   5    chr5_683330     AAsi    G    A        0      0        2 
   5    chr5_683330     AKia    G    A        1      2        2 
   5    chr5_683330     AOna    G    A      0.5      1        2 
   5    chr5_683330     ASom    G    A        0      0        2 
   5    chr5_683330     HCab    G    A        0      0        2 
   5    chr5_683330     HPrz    G    A        0      0        2 
   5    chr5_683330     ZBoe    G    A        0      0        2 
   5    chr5_683330     ZGre    G    A        0      0        2 
   5    chr5_683330     ZHar    G    A        0      0        2 
   5    chr5_683330   Sample    G    A        0      0        2 
   5    chr5_690397     AAsi    T    C        0      0        2 
   5    chr5_690397     AKia    T    C        0      0        2 
   5    chr5_690397     AOna    T    C        0      0        2 
   5    chr5_690397     ASom    T    C        0      0        2 
   5    chr5_690397     HCab    T    C        0      0        2 
   5    chr5_690397     HPrz    T    C        0      0        2 
   5    chr5_690397     ZBoe    T    C        0      0        2 
   5    chr5_690397     ZGre    T    C      0.5      1        2 
   5    chr5_690397     ZHar    T    C        0      0        2 
   5    chr5_690397   Sample    T    C        0      0        2 
   5    chr5_691627     AAsi    C    T        0      0        2 
   5    chr5_691627     AKia    C    T        0      0        2 
   5    chr5_691627     AOna    C    T        0      0        2 
   5    chr5_691627     ASom    C    T        0      0        2 
   5    chr5_691627     HCab    C    T        1      2        2 
   5    chr5_691627     HPrz    C    T        1      2        2 
   5    chr5_691627     ZBoe    C    T        0      0        2 
   5    chr5_691627     ZGre    C    T        0      0        2 
   5    chr5_691627     ZHar    C    T        0      0        2 
   5    chr5_691627   Sample    C    T        0      0        2 
   5    chr5_691814     AAsi    T    G        0      0        2 
   5    chr5_691814     AKia    T    G        0      0        2 
   5    chr5_691814     AOna    T    G        0      0        2 
   5    chr5_691814     ASom    T    G        0      0        2 
   5    chr5_691814     HCab    T    G        1      2        2 
   5    chr5_691814     HPrz    T    G        1      2        2 
   5    chr5_691814     ZBoe    T    G        0      0        2 
   5    chr5_691814     ZGre    T    G        0      0        2 
   5    chr5_691814     ZHar    T    G        0      0        2 
   5    chr5_691814   Sample    T    G        0      0        2 
   5    chr5_696299     AAsi    A    G        0      0        2 
   5    chr5_696299     AKia    A    G        0      0        2 
   5    chr5_696299     AOna    A    G        0      0        2 
   5    chr5_696299     ASom    A    G        0      0        2 
   5    chr5_696299     HCab    A    G        0      0        2 
   5    chr5_696299     HPrz    A    G        0      0        2 
   5    chr5_696299     ZBoe    A    G        1      2        2 
   5    chr5_696299     ZGre    A    G        0      0        2 
   5    chr5_696299     ZHar    A    G        0      0        2 
   5    chr5_696299   Sample    A    G        0      0        2 
   5    chr5_697257     AAsi    C    G        1      2        2 
   5    chr5_697257     AKia    C    G        0      0        2 
   5    chr5_697257     AOna    C    G        0      0        2 
   5    chr5_697257     ASom    C    G        1      2        2 
   5    chr5_697257     HCab    C    G        0      0        2 
   5    chr5_697257     HPrz    C    G        0      0        2 
   5    chr5_697257     ZBoe    C    G        0      0        2 
   5    chr5_697257     ZGre    C    G        0      0        2 
   5    chr5_697257     ZHar    C    G        0      0        2 
   5    chr5_697257   Sample    C    G        1      2        2 
   5    chr5_697484     AAsi    A    G        0      0        2 
   5    chr5_697484     AKia    A    G        0      0        2 
   5    chr5_697484     AOna    A    G        0      0        2 
   5    chr5_697484     ASom    A    G        0      0        2 
   5    chr5_697484     HCab    A    G        0      0        2 
   5    chr5_697484     HPrz    A    G        0      0        2 
   5    chr5_697484     ZBoe    A    G      0.5      1        2 
   5    chr5_697484     ZGre    A    G        0      0        2 
   5    chr5_697484     ZHar    A    G        0      0        2 
   5    chr5_697484   Sample    A    G        0      0        2 
   5    chr5_702220     AAsi    G    A        0      0        2 
   5    chr5_702220     AKia    G    A        0      0        2 
   5    chr5_702220     AOna    G    A        0      0        2 
   5    chr5_702220     ASom    G    A        0      0        2 
   5    chr5_702220     HCab    G    A        0      0        2 
   5    chr5_702220     HPrz    G    A        0      0        2 
   5    chr5_702220     ZBoe    G    A        0      0        2 
   5    chr5_702220     ZGre    G    A      0.5      1        2 
   5    chr5_702220     ZHar    G    A        0      0        2 
   5    chr5_702220   Sample    G    A        0      0        2 
   5    chr5_704475     AAsi    A    G        0      0        2 
   5    chr5_704475     AKia    A    G        0      0        2 
   5    chr5_704475     AOna    A    G        0      0        2 
   5    chr5_704475     ASom    A    G        0      0        2 
   5    chr5_704475     HCab    A    G        0      0        2 
   5    chr5_704475     HPrz    A    G        0      0        2 
   5    chr5_704475     ZBoe    A    G      0.5      1        2 
   5    chr5_704475     ZGre    A    G        0      0        2 
   5    chr5_704475     ZHar    A    G        0      0        2 
   5    chr5_704475   Sample    A    G        0      0        2 
   5    chr5_705250     AAsi    A    G        0      0        2 
   5    chr5_705250     AKia    A    G        0      0        2 
   5    chr5_705250     AOna    A    G        0      0        2 
   5    chr5_705250     ASom    A    G        0      0        2 
   5    chr5_705250     HCab    A    G        0      0        2 
   5    chr5_705250     HPrz    A    G        0      0        2 
   5    chr5_705250     ZBoe    A    G      0.5      1        2 
   5    chr5_705250     ZGre    A    G        0      0        2 
   5    chr5_705250     ZHar    A    G        0      0        2 
   5    chr5_705250   Sample    A    G        0      0        2 
   5    chr5_705577     AAsi    A    G        0      0        2 
   5    chr5_705577     AKia    A    G        0      0        2 
   5    chr5_705577     AOna    A    G      0.5      1        2 
   5    chr5_705577     ASom    A    G        0      0        2 
   5    chr5_705577     HCab    A    G        0      0        2 
   5    chr5_705577     HPrz    A    G        0      0        2 
   5    chr5_705577     ZBoe    A    G        0      0        2 
   5    chr5_705577     ZGre    A    G        0      0        2 
   5    chr5_705577     ZHar    A    G        0      0        2 
   5    chr5_705577   Sample    A    G        0      0        2 
   5    chr5_711255     AAsi    C    T        0      0        2 
   5    chr5_711255     AKia    C    T        0      0        2 
   5    chr5_711255     AOna    C    T        0      0        2 
   5    chr5_711255     ASom    C    T        0      0        2 
   5    chr5_711255     HCab    C    T        1      2        2 
   5    chr5_711255     HPrz    C    T        1      2        2 
   5    chr5_711255     ZBoe    C    T        0      0        2 
   5    chr5_711255     ZGre    C    T        0      0        2 
   5    chr5_711255     ZHar    C    T        0      0        2 
   5    chr5_711255   Sample    C    T        0      0        2 
   5    chr5_714411     AAsi    A    G        0      0        2 
   5    chr5_714411     AKia    A    G        0      0        2 
   5    chr5_714411     AOna    A    G        0      0        2 
   5    chr5_714411     ASom    A    G        0      0        2 
   5    chr5_714411     HCab    A    G        0      0        2 
   5    chr5_714411     HPrz    A    G        0      0        2 
   5    chr5_714411     ZBoe    A    G        0      0        2 
   5    chr5_714411     ZGre    A    G        1      2        2 
   5    chr5_714411     ZHar    A    G        0      0        2 
   5    chr5_714411   Sample    A    G        0      0        2 
   5    chr5_721901     AAsi    C    G        0      0        2 
   5    chr5_721901     AKia    C    G        0      0        2 
   5    chr5_721901     AOna    C    G        0      0        2 
   5    chr5_721901     ASom    C    G        0      0        2 
   5    chr5_721901     HCab    C    G        0      0        2 
   5    chr5_721901     HPrz    C    G        0      0        2 
   5    chr5_721901     ZBoe    C    G      0.5      1        2 
   5    chr5_721901     ZGre    C    G        0      0        2 
   5    chr5_721901     ZHar    C    G        0      0        2 
   5    chr5_721901   Sample    C    G        0      0        2 
   5    chr5_726893     AAsi    A    G        0      0        2 
   5    chr5_726893     AKia    A    G        0      0        2 
   5    chr5_726893     AOna    A    G        0      0        2 
   5    chr5_726893     ASom    A    G        0      0        2 
   5    chr5_726893     HCab    A    G        0      0        2 
   5    chr5_726893     HPrz    A    G        0      0        2 
   5    chr5_726893     ZBoe    A    G        0      0        2 
   5    chr5_726893     ZGre    A    G        0      0        2 
   5    chr5_726893     ZHar    A    G        1      2        2 
   5    chr5_726893   Sample    A    G        0      0        2 
   5    chr5_734682     AAsi    A    G        0      0        2 
   5    chr5_734682     AKia    A    G        0      0        2 
   5    chr5_734682     AOna    A    G        0      0        2 
   5    chr5_734682     ASom    A    G        0      0        2 
   5    chr5_734682     HCab    A    G        0      0        2 
   5    chr5_734682     HPrz    A    G        0      0        2 
   5    chr5_734682     ZBoe    A    G        0      0        2 
   5    chr5_734682     ZGre    A    G        0      0        2 
   5    chr5_734682     ZHar    A    G      0.5      1        2 
   5    chr5_734682   Sample    A    G        0      0        2 
   5    chr5_735729     AAsi    A    G        0      0        2 
   5    chr5_735729     AKia    A    G        0      0        2 
   5    chr5_735729     AOna    A    G        0      0        2 
   5    chr5_735729     ASom    A    G        0      0        2 
   5    chr5_735729     HCab    A    G        0      0        2 
   5    chr5_735729     HPrz    A    G        0      0        2 
   5    chr5_735729     ZBoe    A    G        0      0        2 
   5    chr5_735729     ZGre    A    G        0      0        2 
   5    chr5_735729     ZHar    A    G      0.5      1        2 
   5    chr5_735729   Sample    A    G        0      0        2 
   5    chr5_741649     AAsi    T    C        0      0        2 
   5    chr5_741649     AKia    T    C        0      0        2 
   5    chr5_741649     AOna    T    C        0      0        2 
   5    chr5_741649     ASom    T    C        0      0        2 
   5    chr5_741649     HCab    T    C        0      0        2 
   5    chr5_741649     HPrz    T    C        0      0        2 
   5    chr5_741649     ZBoe    T    C        0      0        2 
   5    chr5_741649     ZGre    T    C        0      0        2 
   5    chr5_741649     ZHar    T    C        1      2        2 
   5    chr5_741649   Sample    T    C        0      0        2 
   5    chr5_742085     AAsi    G    C        0      0        2 
   5    chr5_742085     AKia    G    C        0      0        2 
   5    chr5_742085     AOna    G    C      0.5      1        2 
   5    chr5_742085     ASom    G    C        0      0        2 
   5    chr5_742085     HCab    G    C        0      0        2 
   5    chr5_742085     HPrz    G    C        0      0        2 
   5    chr5_742085     ZBoe    G    C        0      0        2 
   5    chr5_742085     ZGre    G    C        0      0        2 
   5    chr5_742085     ZHar    G    C        0      0        2 
   5    chr5_742085   Sample    G    C        0      0        2 
   5    chr5_743711     AAsi    T    C        0      0        2 
   5    chr5_743711     AKia    T    C        0      0        2 
   5    chr5_743711     AOna    T    C      0.5      1        2 
   5    chr5_743711     ASom    T    C        0      0        2 
   5    chr5_743711     HCab    T    C        0      0        2 
   5    chr5_743711     HPrz    T    C        0      0        2 
   5    chr5_743711     ZBoe    T    C        0      0        2 
   5    chr5_743711     ZGre    T    C        0      0        2 
   5    chr5_743711     ZHar    T    C        0      0        2 
   5    chr5_743711   Sample    T    C        0      0        2 
   5    chr5_752542     AAsi    T    C        0      0        2 
   5    chr5_752542     AKia    T    C        0      0        2 
   5    chr5_752542     AOna    T    C        0      0        2 
   5    chr5_752542     ASom    T    C        0      0        2 
   5    chr5_752542     HCab    T    C        0      0        2 
   5    chr5_752542     HPrz    T    C        0      0        2 
   5    chr5_752542     ZBoe    T    C        0      0        2 
   5    chr5_752542     ZGre    T    C      0.5      1        2 
   5    chr5_752542     ZHar    T    C        0      0        2 
   5    chr5_752542   Sample    T    C        0      0        2 
   5    chr5_756081     AAsi    T    C        0      0        2 
   5    chr5_756081     AKia    T    C        0      0        2 
   5    chr5_756081     AOna    T    C        0      0        2 
   5    chr5_756081     ASom    T    C        0      0        2 
   5    chr5_756081     HCab    T    C        0      0        2 
   5    chr5_756081     HPrz    T    C        0      0        2 
   5    chr5_756081     ZBoe    T    C        1      2        2 
   5    chr5_756081     ZGre    T    C        0      0        2 
   5    chr5_756081     ZHar    T    C        0      0        2 
   5    chr5_756081   Sample    T    C        0      0        2 
   5    chr5_756866     AAsi    T    C        0      0        2 
   5    chr5_756866     AKia    T    C        0      0        2 
   5    chr5_756866     AOna    T    C      0.5      1        2 
   5    chr5_756866     ASom    T    C        0      0        2 
   5    chr5_756866     HCab    T    C        0      0        2 
   5    chr5_756866     HPrz    T    C        0      0        2 
   5    chr5_756866     ZBoe    T    C        0      0        2 
   5    chr5_756866     ZGre    T    C        0      0        2 
   5    chr5_756866     ZHar    T    C        0      0        2 
   5    chr5_756866   Sample    T    C        0      0        2 
   5    chr5_757052     AAsi    A    G        1      2        2 
   5    chr5_757052     AKia    A    G        0      0        2 
   5    chr5_757052     AOna    A    G        0      0        2 
   5    chr5_757052     ASom    A    G        0      0        2 
   5    chr5_757052     HCab    A    G        0      0        2 
   5    chr5_757052     HPrz    A    G        0      0        2 
   5    chr5_757052     ZBoe    A    G        0      0        2 
   5    chr5_757052     ZGre    A    G        0      0        2 
   5    chr5_757052     ZHar    A    G        0      0        2 
   5    chr5_757052   Sample    A    G        1      2        2 
   5    chr5_758837     AAsi    C    T        0      0        2 
   5    chr5_758837     AKia    C    T        0      0        2 
   5    chr5_758837     AOna    C    T        0      0        2 
   5    chr5_758837     ASom    C    T        0      0        2 
   5    chr5_758837     HCab    C    T        1      2        2 
   5    chr5_758837     HPrz    C    T        1      2        2 
   5    chr5_758837     ZBoe    C    T        0      0        2 
   5    chr5_758837     ZGre    C    T        0      0        2 
   5    chr5_758837     ZHar    C    T        0      0        2 
   5    chr5_758837   Sample    C    T        0      0        2 
   5    chr5_758884     AAsi    C    G        0      0        2 
   5    chr5_758884     AKia    C    G        0      0        2 
   5    chr5_758884     AOna    C    G        0      0        2 
   5    chr5_758884     ASom    C    G        0      0        2 
   5    chr5_758884     HCab    C    G        0      0        2 
   5    chr5_758884     HPrz    C    G      0.5      1        2 
   5    chr5_758884     ZBoe    C    G        0      0        2 
   5    chr5_758884     ZGre    C    G        0      0        2 
   5    chr5_758884     ZHar    C    G        0      0        2 
   5    chr5_758884   Sample    C    G        0      0        2 
   5    chr5_773224     AAsi    G    C        0      0        2 
   5    chr5_773224     AKia    G    C        0      0        2 
   5    chr5_773224     AOna    G    C        0      0        2 
   5    chr5_773224     ASom    G    C        0      0        2 
   5    chr5_773224     HCab    G    C        0      0        2 
   5    chr5_773224     HPrz    G    C        1      2        2 
   5    chr5_773224     ZBoe    G    C        0      0        2 
   5    chr5_773224     ZGre    G    C        0      0        2 
   5    chr5_773224     ZHar    G    C        0      0        2 
   5    chr5_773224   Sample    G    C        0      0        2 
   5    chr5_774894     AAsi    A    G        0      0        2 
   5    chr5_774894     AKia    A    G        0      0        2 
   5    chr5_774894     AOna    A    G        0      0        2 
   5    chr5_774894     ASom    A    G        0      0        2 
   5    chr5_774894     HCab    A    G        0      0        2 
   5    chr5_774894     HPrz    A    G        0      0        2 
   5    chr5_774894     ZBoe    A    G        0      0        2 
   5    chr5_774894     ZGre    A    G        1      2        2 
   5    chr5_774894     ZHar    A    G        0      0        2 
   5    chr5_774894   Sample    A    G        0      0        2 
   5    chr5_778842     AAsi    A    G        0      0        2 
   5    chr5_778842     AKia    A    G        0      0        2 
   5    chr5_778842     AOna    A    G        0      0        2 
   5    chr5_778842     ASom    A    G        0      0        2 
   5    chr5_778842     HCab    A    G        0      0        2 
   5    chr5_778842     HPrz    A    G        0      0        2 
   5    chr5_778842     ZBoe    A    G        0      0        2 
   5    chr5_778842     ZGre    A    G        0      0        2 
   5    chr5_778842     ZHar    A    G      0.5      1        2 
   5    chr5_778842   Sample    A    G        0      0        2 
   5    chr5_779407     AAsi    T    C        0      0        2 
   5    chr5_779407     AKia    T    C        0      0        2 
   5    chr5_779407     AOna    T    C        0      0        2 
   5    chr5_779407     ASom    T    C        0      0        2 
   5    chr5_779407     HCab    T    C        0      0        2 
   5    chr5_779407     HPrz    T    C        1      2        2 
   5    chr5_779407     ZBoe    T    C        0      0        2 
   5    chr5_779407     ZGre    T    C        0      0        2 
   5    chr5_779407     ZHar    T    C        0      0        2 
   5    chr5_779407   Sample    T    C        0      0        2 
   5    chr5_779555     AAsi    A    G        0      0        2 
   5    chr5_779555     AKia    A    G        0      0        2 
   5    chr5_779555     AOna    A    G        0      0        2 
   5    chr5_779555     ASom    A    G        0      0        2 
   5    chr5_779555     HCab    A    G        0      0        2 
   5    chr5_779555     HPrz    A    G        0      0        2 
   5    chr5_779555     ZBoe    A    G      0.5      1        2 
   5    chr5_779555     ZGre    A    G        0      0        2 
   5    chr5_779555     ZHar    A    G        0      0        2 
   5    chr5_779555   Sample    A    G        0      0        2 
   5    chr5_783169     AAsi    C    T        0      0        2 
   5    chr5_783169     AKia    C    T        1      2        2 
   5    chr5_783169     AOna    C    T        1      2        2 
   5    chr5_783169     ASom    C    T        0      0        2 
   5    chr5_783169     HCab    C    T        0      0        2 
   5    chr5_783169     HPrz    C    T        0      0        2 
   5    chr5_783169     ZBoe    C    T        0      0        2 
   5    chr5_783169     ZGre    C    T        0      0        2 
   5    chr5_783169     ZHar    C    T        0      0        2 
   5    chr5_783169   Sample    C    T        0      0        2 
   5    chr5_784687     AAsi    T    C        0      0        2 
   5    chr5_784687     AKia    T    C      0.5      1        2 
   5    chr5_784687     AOna    T    C        0      0        2 
   5    chr5_784687     ASom    T    C        0      0        2 
   5    chr5_784687     HCab    T    C        0      0        2 
   5    chr5_784687     HPrz    T    C        0      0        2 
   5    chr5_784687     ZBoe    T    C        0      0        2 
   5    chr5_784687     ZGre    T    C        0      0        2 
   5    chr5_784687     ZHar    T    C        0      0        2 
   5    chr5_784687   Sample    T    C        0      0        2 
   5    chr5_786740     AAsi    G    A        0      0        2 
   5    chr5_786740     AKia    G    A        0      0        2 
   5    chr5_786740     AOna    G    A        0      0        2 
   5    chr5_786740     ASom    G    A        0      0        2 
   5    chr5_786740     HCab    G    A        0      0        2 
   5    chr5_786740     HPrz    G    A        1      2        2 
   5    chr5_786740     ZBoe    G    A        0      0        2 
   5    chr5_786740     ZGre    G    A        0      0        2 
   5    chr5_786740     ZHar    G    A        0      0        2 
   5    chr5_786740   Sample    G    A        0      0        2 
   5    chr5_794978     AAsi    T    C        0      0        2 
   5    chr5_794978     AKia    T    C        0      0        2 
   5    chr5_794978     AOna    T    C        0      0        2 
   5    chr5_794978     ASom    T    C        0      0        2 
   5    chr5_794978     HCab    T    C        1      2        2 
   5    chr5_794978     HPrz    T    C        1      2        2 
   5    chr5_794978     ZBoe    T    C        0      0        2 
   5    chr5_794978     ZGre    T    C        0      0        2 
   5    chr5_794978     ZHar    T    C        0      0        2 
   5    chr5_794978   Sample    T    C        0      0        2 
   5    chr5_801545     AAsi    T    C        0      0        2 
   5    chr5_801545     AKia    T    C        0      0        2 
   5    chr5_801545     AOna    T    C        0      0        2 
   5    chr5_801545     ASom    T    C        0      0        2 
   5    chr5_801545     HCab    T    C        1      2        2 
   5    chr5_801545     HPrz    T    C        1      2        2 
   5    chr5_801545     ZBoe    T    C        0      0        2 
   5    chr5_801545     ZGre    T    C        0      0        2 
   5    chr5_801545     ZHar    T    C        0      0        2 
   5    chr5_801545   Sample    T    C        0      0        2 
   5    chr5_816884     AAsi    C    T        0      0        2 
   5    chr5_816884     AKia    C    T        0      0        2 
   5    chr5_816884     AOna    C    T        0      0        2 
   5    chr5_816884     ASom    C    T        0      0        2 
   5    chr5_816884     HCab    C    T        0      0        2 
   5    chr5_816884     HPrz    C    T      0.5      1        2 
   5    chr5_816884     ZBoe    C    T        0      0        2 
   5    chr5_816884     ZGre    C    T        0      0        2 
   5    chr5_816884     ZHar    C    T        0      0        2 
   5    chr5_816884   Sample    C    T        0      0        2 
   5    chr5_818739     AAsi    A    G        0      0        2 
   5    chr5_818739     AKia    A    G        0      0        2 
   5    chr5_818739     AOna    A    G        0      0        2 
   5    chr5_818739     ASom    A    G        0      0        2 
   5    chr5_818739     HCab    A    G        0      0        2 
   5    chr5_818739     HPrz    A    G        0      0        2 
   5    chr5_818739     ZBoe    A    G        0      0        2 
   5    chr5_818739     ZGre    A    G        0      0        2 
   5    chr5_818739     ZHar    A    G        1      2        2 
   5    chr5_818739   Sample    A    G        0      0        2 
   5    chr5_841096     AAsi    A    G        0      0        2 
   5    chr5_841096     AKia    A    G        0      0        2 
   5    chr5_841096     AOna    A    G        0      0        2 
   5    chr5_841096     ASom    A    G        0      0        2 
   5    chr5_841096     HCab    A    G        1      2        2 
   5    chr5_841096     HPrz    A    G        1      2        2 
   5    chr5_841096     ZBoe    A    G        0      0        2 
   5    chr5_841096     ZGre    A    G        0      0        2 
   5    chr5_841096     ZHar    A    G        0      0        2 
   5    chr5_841096   Sample    A    G        0      0        2 
   5    chr5_842541     AAsi    A    C        0      0        2 
   5    chr5_842541     AKia    A    C        0      0        2 
   5    chr5_842541     AOna    A    C        0      0        2 
   5    chr5_842541     ASom    A    C        0      0        2 
   5    chr5_842541     HCab    A    C        0      0        2 
   5    chr5_842541     HPrz    A    C        0      0        2 
   5    chr5_842541     ZBoe    A    C      0.5      1        2 
   5    chr5_842541     ZGre    A    C        1      2        2 
   5    chr5_842541     ZHar    A    C        0      0        2 
   5    chr5_842541   Sample    A    C        0      0        2 
   5    chr5_853436     AAsi    C    T        0      0        2 
   5    chr5_853436     AKia    C    T        0      0        2 
   5    chr5_853436     AOna    C    T        0      0        2 
   5    chr5_853436     ASom    C    T        0      0        2 
   5    chr5_853436     HCab    C    T        0      0        2 
   5    chr5_853436     HPrz    C    T        0      0        2 
   5    chr5_853436     ZBoe    C    T        0      0        2 
   5    chr5_853436     ZGre    C    T        0      0        2 
   5    chr5_853436     ZHar    C    T        1      2        2 
   5    chr5_853436   Sample    C    T        0      0        2 
   5    chr5_855212     AAsi    T    C        0      0        2 
   5    chr5_855212     AKia    T    C        0      0        2 
   5    chr5_855212     AOna    T    C        0      0        2 
   5    chr5_855212     ASom    T    C        0      0        2 
   5    chr5_855212     HCab    T    C        1      2        2 
   5    chr5_855212     HPrz    T    C        1      2        2 
   5    chr5_855212     ZBoe    T    C        0      0        2 
   5    chr5_855212     ZGre    T    C        0      0        2 
   5    chr5_855212     ZHar    T    C        0      0        2 
   5    chr5_855212   Sample    T    C        0      0        2 
   5    chr5_857903     AAsi    T    C        0      0        2 
   5    chr5_857903     AKia    T    C        1      2        2 
   5    chr5_857903     AOna    T    C        0      0        2 
   5    chr5_857903     ASom    T    C        0      0        2 
   5    chr5_857903     HCab    T    C        0      0        2 
   5    chr5_857903     HPrz    T    C        0      0        2 
   5    chr5_857903     ZBoe    T    C        0      0        2 
   5    chr5_857903     ZGre    T    C        0      0        2 
   5    chr5_857903     ZHar    T    C        0      0        2 
   5    chr5_857903   Sample    T    C        0      0        2 
   5    chr5_869528     AAsi    C    T        0      0        2 
   5    chr5_869528     AKia    C    T        0      0        2 
   5    chr5_869528     AOna    C    T        0      0        2 
   5    chr5_869528     ASom    C    T        0      0        2 
   5    chr5_869528     HCab    C    T        1      2        2 
   5    chr5_869528     HPrz    C    T        1      2        2 
   5    chr5_869528     ZBoe    C    T        0      0        2 
   5    chr5_869528     ZGre    C    T        0      0        2 
   5    chr5_869528     ZHar    C    T        0      0        2 
   5    chr5_869528   Sample    C    T        0      0        2 
   5    chr5_869547     AAsi    T    C        0      0        2 
   5    chr5_869547     AKia    T    C      0.5      1        2 
   5    chr5_869547     AOna    T    C        0      0        2 
   5    chr5_869547     ASom    T    C        0      0        2 
   5    chr5_869547     HCab    T    C        0      0        2 
   5    chr5_869547     HPrz    T    C        0      0        2 
   5    chr5_869547     ZBoe    T    C        0      0        2 
   5    chr5_869547     ZGre    T    C        0      0        2 
   5    chr5_869547     ZHar    T    C        0      0        2 
   5    chr5_869547   Sample    T    C        0      0        2 
   5    chr5_872756     AAsi    G    C        0      0        2 
   5    chr5_872756     AKia    G    C        0      0        2 
   5    chr5_872756     AOna    G    C        0      0        2 
   5    chr5_872756     ASom    G    C        0      0        2 
   5    chr5_872756     HCab    G    C        0      0        2 
   5    chr5_872756     HPrz    G    C        0      0        2 
   5    chr5_872756     ZBoe    G    C        0      0        2 
   5    chr5_872756     ZGre    G    C        0      0        2 
   5    chr5_872756     ZHar    G    C        1      2        2 
   5    chr5_872756   Sample    G    C        0      0        2 
   5    chr5_876098     AAsi    C    T        0      0        2 
   5    chr5_876098     AKia    C    T        0      0        2 
   5    chr5_876098     AOna    C    T        0      0        2 
   5    chr5_876098     ASom    C    T        0      0        2 
   5    chr5_876098     HCab    C    T        0      0        2 
   5    chr5_876098     HPrz    C    T        0      0        2 
   5    chr5_876098     ZBoe    C    T        0      0        2 
   5    chr5_876098     ZGre    C    T        0      0        2 
   5    chr5_876098     ZHar    C    T        1      2        2 
   5    chr5_876098   Sample    C    T        0      0        2 
   5    chr5_885143     AAsi    T    C        0      0        2 
   5    chr5_885143     AKia    T    C        0      0        2 
   5    chr5_885143     AOna    T    C        0      0        2 
   5    chr5_885143     ASom    T    C        0      0        2 
   5    chr5_885143     HCab    T    C        1      2        2 
   5    chr5_885143     HPrz    T    C        1      2        2 
   5    chr5_885143     ZBoe    T    C        0      0        2 
   5    chr5_885143     ZGre    T    C        0      0        2 
   5    chr5_885143     ZHar    T    C        0      0        2 
   5    chr5_885143   Sample    T    C        0      0        2 
   5    chr5_886404     AAsi    A    G        0      0        2 
   5    chr5_886404     AKia    A    G        0      0        2 
   5    chr5_886404     AOna    A    G        0      0        2 
   5    chr5_886404     ASom    A    G        0      0        2 
   5    chr5_886404     HCab    A    G        0      0        2 
   5    chr5_886404     HPrz    A    G        0      0        2 
   5    chr5_886404     ZBoe    A    G      0.5      1        2 
   5    chr5_886404     ZGre    A    G        0      0        2 
   5    chr5_886404     ZHar    A    G        0      0        2 
   5    chr5_886404   Sample    A    G        0      0        2 
   5    chr5_889100     AAsi    G    A        0      0        2 
   5    chr5_889100     AKia    G    A        0      0        2 
   5    chr5_889100     AOna    G    A      0.5      1        2 
   5    chr5_889100     ASom    G    A        0      0        2 
   5    chr5_889100     HCab    G    A        0      0        2 
   5    chr5_889100     HPrz    G    A        0      0        2 
   5    chr5_889100     ZBoe    G    A        0      0        2 
   5    chr5_889100     ZGre    G    A        0      0        2 
   5    chr5_889100     ZHar    G    A        0      0        2 
   5    chr5_889100   Sample    G    A        0      0        2 
   5    chr5_900614     AAsi    G    C        0      0        2 
   5    chr5_900614     AKia    G    C        0      0        2 
   5    chr5_900614     AOna    G    C        0      0        2 
   5    chr5_900614     ASom    G    C        0      0        2 
   5    chr5_900614     HCab    G    C        0      0        2 
   5    chr5_900614     HPrz    G    C      0.5      1        2 
   5    chr5_900614     ZBoe    G    C        0      0        2 
   5    chr5_900614     ZGre    G    C        0      0        2 
   5    chr5_900614     ZHar    G    C        0      0        2 
   5    chr5_900614   Sample    G    C        0      0        2 
   5    chr5_908768     AAsi    C    T        0      0        2 
   5    chr5_908768     AKia    C    T        0      0        2 
   5    chr5_908768     AOna    C    T        0      0        2 
   5    chr5_908768     ASom    C    T        0      0        2 
   5    chr5_908768     HCab    C    T        1      2        2 
   5    chr5_908768     HPrz    C    T        0      0        2 
   5    chr5_908768     ZBoe    C    T        0      0        2 
   5    chr5_908768     ZGre    C    T        0      0        2 
   5    chr5_908768     ZHar    C    T        0      0        2 
   5    chr5_908768   Sample    C    T        0      0        2 
   5    chr5_912425     AAsi    T    G        0      0        2 
   5    chr5_912425     AKia    T    G        0      0        2 
   5    chr5_912425     AOna    T    G        0      0        2 
   5    chr5_912425     ASom    T    G        0      0        2 
   5    chr5_912425     HCab    T    G        1      2        2 
   5    chr5_912425     HPrz    T    G        1      2        2 
   5    chr5_912425     ZBoe    T    G        0      0        2 
   5    chr5_912425     ZGre    T    G        0      0        2 
   5    chr5_912425     ZHar    T    G        0      0        2 
   5    chr5_912425   Sample    T    G        0      0        2 
   5    chr5_918939     AAsi    G    C        0      0        2 
   5    chr5_918939     AKia    G    C        0      0        2 
   5    chr5_918939     AOna    G    C        0      0        2 
   5    chr5_918939     ASom    G    C        0      0        2 
   5    chr5_918939     HCab    G    C        1      2        2 
   5    chr5_918939     HPrz    G    C      0.5      1        2 
   5    chr5_918939     ZBoe    G    C        0      0        2 
   5    chr5_918939     ZGre    G    C        0      0        2 
   5    chr5_918939     ZHar    G    C        0      0        2 
   5    chr5_918939   Sample    G    C        0      0        2 
   5    chr5_922738     AAsi    A    G        0      0        2 
   5    chr5_922738     AKia    A    G        0      0        2 
   5    chr5_922738     AOna    A    G        0      0        2 
   5    chr5_922738     ASom    A    G        0      0        2 
   5    chr5_922738     HCab    A    G        0      0        2 
   5    chr5_922738     HPrz    A    G        0      0        2 
   5    chr5_922738     ZBoe    A    G        1      2        2 
   5    chr5_922738     ZGre    A    G        0      0        2 
   5    chr5_922738     ZHar    A    G        0      0        2 
   5    chr5_922738   Sample    A    G        0      0        2 
   5    chr5_925225     AAsi    T    C        0      0        2 
   5    chr5_925225     AKia    T    C        1      2        2 
   5    chr5_925225     AOna    T    C        1      2        2 
   5    chr5_925225     ASom    T    C        0      0        2 
   5    chr5_925225     HCab    T    C        0      0        2 
   5    chr5_925225     HPrz    T    C        0      0        2 
   5    chr5_925225     ZBoe    T    C        0      0        2 
   5    chr5_925225     ZGre    T    C        0      0        2 
   5    chr5_925225     ZHar    T    C        0      0        2 
   5    chr5_925225   Sample    T    C        0      0        2 
   5    chr5_929676     AAsi    T    C        0      0        2 
   5    chr5_929676     AKia    T    C        0      0        2 
   5    chr5_929676     AOna    T    C        0      0        2 
   5    chr5_929676     ASom    T    C        0      0        2 
   5    chr5_929676     HCab    T    C        0      0        2 
   5    chr5_929676     HPrz    T    C        0      0        2 
   5    chr5_929676     ZBoe    T    C        1      2        2 
   5    chr5_929676     ZGre    T    C        0      0        2 
   5    chr5_929676     ZHar    T    C        0      0        2 
   5    chr5_929676   Sample    T    C        0      0        2 
   5    chr5_930475     AAsi    G    T        0      0        2 
   5    chr5_930475     AKia    G    T        0      0        2 
   5    chr5_930475     AOna    G    T        0      0        2 
   5    chr5_930475     ASom    G    T        0      0        2 
   5    chr5_930475     HCab    G    T        0      0        2 
   5    chr5_930475     HPrz    G    T        0      0        2 
   5    chr5_930475     ZBoe    G    T        1      2        2 
   5    chr5_930475     ZGre    G    T        0      0        2 
   5    chr5_930475     ZHar    G    T        0      0        2 
   5    chr5_930475   Sample    G    T        0      0        2 
   5    chr5_934269     AAsi    C    T        0      0        2 
   5    chr5_934269     AKia    C    T        0      0        2 
   5    chr5_934269     AOna    C    T        0      0        2 
   5    chr5_934269     ASom    C    T        0      0        2 
   5    chr5_934269     HCab    C    T        0      0        2 
   5    chr5_934269     HPrz    C    T        0      0        2 
   5    chr5_934269     ZBoe    C    T        1      2        2 
   5    chr5_934269     ZGre    C    T        0      0        2 
   5    chr5_934269     ZHar    C    T        0      0        2 
   5    chr5_934269   Sample    C    T        0      0        2 
   5    chr5_936376     AAsi    G    A        1      2        2 
   5    chr5_936376     AKia    G    A        0      0        2 
   5    chr5_936376     AOna    G    A        0      0        2 
   5    chr5_936376     ASom    G    A        0      0        2 
   5    chr5_936376     HCab    G    A        0      0        2 
   5    chr5_936376     HPrz    G    A        0      0        2 
   5    chr5_936376     ZBoe    G    A        0      0        2 
   5    chr5_936376     ZGre    G    A        0      0        2 
   5    chr5_936376     ZHar    G    A        0      0        2 
   5    chr5_936376   Sample    G    A        1      2        2 
   5    chr5_949596     AAsi    T    C        0      0        2 
   5    chr5_949596     AKia    T    C        0      0        2 
   5    chr5_949596     AOna    T    C        0      0        2 
   5    chr5_949596     ASom    T    C        0      0        2 
   5    chr5_949596     HCab    T    C        0      0        2 
   5    chr5_949596     HPrz    T    C        0      0        2 
   5    chr5_949596     ZBoe    T    C        1      2        2 
   5    chr5_949596     ZGre    T    C        1      2        2 
   5    chr5_949596     ZHar    T    C        0      0        2 
   5    chr5_949596   Sample    T    C        0      0        2 
   5    chr5_951887     AAsi    A    G        0      0        2 
   5    chr5_951887     AKia    A    G        0      0        2 
   5    chr5_951887     AOna    A    G        1      2        2 
   5    chr5_951887     ASom    A    G        0      0        2 
   5    chr5_951887     HCab    A    G        0      0        2 
   5    chr5_951887     HPrz    A    G        0      0        2 
   5    chr5_951887     ZBoe    A    G        0      0        2 
   5    chr5_951887     ZGre    A    G        0      0        2 
   5    chr5_951887     ZHar    A    G        0      0        2 
   5    chr5_951887   Sample    A    G        0      0        2 
   5    chr5_963469     AAsi    G    A        0      0        2 
   5    chr5_963469     AKia    G    A        0      0        2 
   5    chr5_963469     AOna    G    A        0      0        2 
   5    chr5_963469     ASom    G    A        0      0        2 
   5    chr5_963469     HCab    G    A        0      0        2 
   5    chr5_963469     HPrz    G    A        0      0        2 
   5    chr5_963469     ZBoe    G    A        0      0        2 
   5    chr5_963469     ZGre    G    A        0      0        2 
   5    chr5_963469     ZHar    G    A        1      2        2 
   5    chr5_963469   Sample    G    A        0      0        2 
   5    chr5_964817     AAsi    T    C        0      0        2 
   5    chr5_964817     AKia    T    C        0      0        2 
   5    chr5_964817     AOna    T    C        0      0        2 
   5    chr5_964817     ASom    T    C        0      0        2 
   5    chr5_964817     HCab    T    C        0      0        2 
   5    chr5_964817     HPrz    T    C        0      0        2 
   5    chr5_964817     ZBoe    T    C        0      0        2 
   5    chr5_964817     ZGre    T    C        0      0        2 
   5    chr5_964817     ZHar    T    C        1      2        2 
   5    chr5_964817   Sample    T    C        0      0        2 
   5    chr5_969689     AAsi    C    A        0      0        2 
   5    chr5_969689     AKia    C    A        0      0        2 
   5    chr5_969689     AOna    C    A        0      0        2 
   5    chr5_969689     ASom    C    A        0      0        2 
   5    chr5_969689     HCab    C    A        1      2        2 
   5    chr5_969689     HPrz    C    A        1      2        2 
   5    chr5_969689     ZBoe    C    A        0      0        2 
   5    chr5_969689     ZGre    C    A        0      0        2 
   5    chr5_969689     ZHar    C    A        0      0        2 
   5    chr5_969689   Sample    C    A        0      0        2 
   5    chr5_971824     AAsi    T    C        0      0        2 
   5    chr5_971824     AKia    T    C        0      0        2 
   5    chr5_971824     AOna    T    C      0.5      1        2 
   5    chr5_971824     ASom    T    C        0      0        2 
   5    chr5_971824     HCab    T    C        0      0        2 
   5    chr5_971824     HPrz    T    C        0      0        2 
   5    chr5_971824     ZBoe    T    C        0      0        2 
   5    chr5_971824     ZGre    T    C        0      0        2 
   5    chr5_971824     ZHar    T    C        0      0        2 
   5    chr5_971824   Sample    T    C        0      0        2 
   5    chr5_973062     AAsi    G    C        0      0        2 
   5    chr5_973062     AKia    G    C        0      0        2 
   5    chr5_973062     AOna    G    C        0      0        2 
   5    chr5_973062     ASom    G    C        0      0        2 
   5    chr5_973062     HCab    G    C        1      2        2 
   5    chr5_973062     HPrz    G    C        1      2        2 
   5    chr5_973062     ZBoe    G    C        0      0        2 
   5    chr5_973062     ZGre    G    C        0      0        2 
   5    chr5_973062     ZHar    G    C        0      0        2 
   5    chr5_973062   Sample    G    C        0      0        2 
   5    chr5_982172     AAsi    G    A        0      0        2 
   5    chr5_982172     AKia    G    A        0      0        2 
   5    chr5_982172     AOna    G    A        0      0        2 
   5    chr5_982172     ASom    G    A        0      0        2 
   5    chr5_982172     HCab    G    A        1      2        2 
   5    chr5_982172     HPrz    G    A        1      2        2 
   5    chr5_982172     ZBoe    G    A        0      0        2 
   5    chr5_982172     ZGre    G    A        0      0        2 
   5    chr5_982172     ZHar    G    A        0      0        2 
   5    chr5_982172   Sample    G    A        0      0        2 
   5    chr5_986390     AAsi    G    T        0      0        2 
   5    chr5_986390     AKia    G    T        0      0        2 
   5    chr5_986390     AOna    G    T        0      0        2 
   5    chr5_986390     ASom    G    T        0      0        2 
   5    chr5_986390     HCab    G    T        0      0        2 
   5    chr5_986390     HPrz    G    T        0      0        2 
   5    chr5_986390     ZBoe    G    T        1      2        2 
   5    chr5_986390     ZGre    G    T        0      0        2 
   5    chr5_986390     ZHar    G    T        0      0        2 
   5    chr5_986390   Sample    G    T        0      0        2 
   5    chr5_986841     AAsi    C    A        0      0        2 
   5    chr5_986841     AKia    C    A        0      0        2 
   5    chr5_986841     AOna    C    A        0      0        2 
   5    chr5_986841     ASom    C    A        0      0        2 
   5    chr5_986841     HCab    C    A        0      0        2 
   5    chr5_986841     HPrz    C    A        0      0        2 
   5    chr5_986841     ZBoe    C    A        1      2        2 
   5    chr5_986841     ZGre    C    A        0      0        2 
   5    chr5_986841     ZHar    C    A        0      0        2 
   5    chr5_986841   Sample    C    A        0      0        2 
   5    chr5_997561     AAsi    A    G        0      0        2 
   5    chr5_997561     AKia    A    G        0      0        2 
   5    chr5_997561     AOna    A    G        0      0        2 
   5    chr5_997561     ASom    A    G        0      0        2 
   5    chr5_997561     HCab    A    G        0      0        2 
   5    chr5_997561     HPrz    A    G        0      0        2 
   5    chr5_997561     ZBoe    A    G        0      0        2 
   5    chr5_997561     ZGre    A    G      0.5      1        2 
   5    chr5_997561     ZHar    A    G        0      0        2 
   5    chr5_997561   Sample    A    G        0      0        2 
   5   chr5_1000129     AAsi    A    G        0      0        2 
   5   chr5_1000129     AKia    A    G        0      0        2 
   5   chr5_1000129     AOna    A    G        0      0        2 
   5   chr5_1000129     ASom    A    G        0      0        2 
   5   chr5_1000129     HCab    A    G        0      0        2 
   5   chr5_1000129     HPrz    A    G        0      0        2 
   5   chr5_1000129     ZBoe    A    G      0.5      1        2 
   5   chr5_1000129     ZGre    A    G        0      0        2 
   5   chr5_1000129     ZHar    A    G        0      0        2 
   5   chr5_1000129   Sample    A    G        0      0        2 
   5   chr5_1005221     AAsi    C    A      0.5      1        2 
   5   chr5_1005221     AKia    C    A        0      0        2 
   5   chr5_1005221     AOna    C    A        0      0        2 
   5   chr5_1005221     ASom    C    A        0      0        2 
   5   chr5_1005221     HCab    C    A        0      0        2 
   5   chr5_1005221     HPrz    C    A        0      0        2 
   5   chr5_1005221     ZBoe    C    A        0      0        2 
   5   chr5_1005221     ZGre    C    A        0      0        2 
   5   chr5_1005221     ZHar    C    A        0      0        2 
   5   chr5_1005221   Sample    C    A        0      0        2 
   5   chr5_1012808     AAsi    G    C        0      0        2 
   5   chr5_1012808     AKia    G    C        0      0        2 
   5   chr5_1012808     AOna    G    C        1      2        2 
   5   chr5_1012808     ASom    G    C        0      0        2 
   5   chr5_1012808     HCab    G    C        0      0        2 
   5   chr5_1012808     HPrz    G    C        0      0        2 
   5   chr5_1012808     ZBoe    G    C        0      0        2 
   5   chr5_1012808     ZGre    G    C        0      0        2 
   5   chr5_1012808     ZHar    G    C        0      0        2 
   5   chr5_1012808   Sample    G    C        0      0        2 
   5   chr5_1013290     AAsi    C    T        0      0        2 
   5   chr5_1013290     AKia    C    T        0      0        2 
   5   chr5_1013290     AOna    C    T      0.5      1        2 
   5   chr5_1013290     ASom    C    T        0      0        2 
   5   chr5_1013290     HCab    C    T        0      0        2 
   5   chr5_1013290     HPrz    C    T        0      0        2 
   5   chr5_1013290     ZBoe    C    T        0      0        2 
   5   chr5_1013290     ZGre    C    T        0      0        2 
   5   chr5_1013290     ZHar    C    T        0      0        2 
   5   chr5_1013290   Sample    C    T        0      0        2 
   5   chr5_1013390     AAsi    T    C        0      0        2 
   5   chr5_1013390     AKia    T    C        0      0        2 
   5   chr5_1013390     AOna    T    C        0      0        2 
   5   chr5_1013390     ASom    T    C        0      0        2 
   5   chr5_1013390     HCab    T    C        0      0        2 
   5   chr5_1013390     HPrz    T    C        0      0        2 
   5   chr5_1013390     ZBoe    T    C        0      0        2 
   5   chr5_1013390     ZGre    T    C      0.5      1        2 
   5   chr5_1013390     ZHar    T    C        0      0        2 
   5   chr5_1013390   Sample    T    C        0      0        2 
   5   chr5_1029554     AAsi    A    C        0      0        2 
   5   chr5_1029554     AKia    A    C        0      0        2 
   5   chr5_1029554     AOna    A    C        0      0        2 
   5   chr5_1029554     ASom    A    C        0      0        2 
   5   chr5_1029554     HCab    A    C        1      2        2 
   5   chr5_1029554     HPrz    A    C        1      2        2 
   5   chr5_1029554     ZBoe    A    C        0      0        2 
   5   chr5_1029554     ZGre    A    C        0      0        2 
   5   chr5_1029554     ZHar    A    C        0      0        2 
   5   chr5_1029554   Sample    A    C        0      0        2 
   5   chr5_1030271     AAsi    T    G        0      0        2 
   5   chr5_1030271     AKia    T    G        1      2        2 
   5   chr5_1030271     AOna    T    G        0      0        2 
   5   chr5_1030271     ASom    T    G        0      0        2 
   5   chr5_1030271     HCab    T    G        0      0        2 
   5   chr5_1030271     HPrz    T    G        0      0        2 
   5   chr5_1030271     ZBoe    T    G        0      0        2 
   5   chr5_1030271     ZGre    T    G        0      0        2 
   5   chr5_1030271     ZHar    T    G        0      0        2 
   5   chr5_1030271   Sample    T    G        0      0        2 
   5   chr5_1038141     AAsi    A    G        0      0        2 
   5   chr5_1038141     AKia    A    G        0      0        2 
   5   chr5_1038141     AOna    A    G        0      0        2 
   5   chr5_1038141     ASom    A    G        0      0        2 
   5   chr5_1038141     HCab    A    G        0      0        2 
   5   chr5_1038141     HPrz    A    G        0      0        2 
   5   chr5_1038141     ZBoe    A    G      0.5      1        2 
   5   chr5_1038141     ZGre    A    G        0      0        2 
   5   chr5_1038141     ZHar    A    G        0      0        2 
   5   chr5_1038141   Sample    A    G        0      0        2 
   5   chr5_1039641     AAsi    A    G        0      0        2 
   5   chr5_1039641     AKia    A    G        0      0        2 
   5   chr5_1039641     AOna    A    G        0      0        2 
   5   chr5_1039641     ASom    A    G        0      0        2 
   5   chr5_1039641     HCab    A    G        0      0        2 
   5   chr5_1039641     HPrz    A    G        0      0        2 
   5   chr5_1039641     ZBoe    A    G        1      2        2 
   5   chr5_1039641     ZGre    A    G        0      0        2 
   5   chr5_1039641     ZHar    A    G        0      0        2 
   5   chr5_1039641   Sample    A    G        0      0        2 
   5   chr5_1043679     AAsi    G    C        0      0        2 
   5   chr5_1043679     AKia    G    C        1      2        2 
   5   chr5_1043679     AOna    G    C        0      0        2 
   5   chr5_1043679     ASom    G    C        0      0        2 
   5   chr5_1043679     HCab    G    C        0      0        2 
   5   chr5_1043679     HPrz    G    C        0      0        2 
   5   chr5_1043679     ZBoe    G    C        0      0        2 
   5   chr5_1043679     ZGre    G    C        0      0        2 
   5   chr5_1043679     ZHar    G    C        0      0        2 
   5   chr5_1043679   Sample    G    C        0      0        2 
   5   chr5_1046117     AAsi    A    G        0      0        2 
   5   chr5_1046117     AKia    A    G        0      0        2 
   5   chr5_1046117     AOna    A    G        0      0        2 
   5   chr5_1046117     ASom    A    G        0      0        2 
   5   chr5_1046117     HCab    A    G        0      0        2 
   5   chr5_1046117     HPrz    A    G        0      0        2 
   5   chr5_1046117     ZBoe    A    G        0      0        2 
   5   chr5_1046117     ZGre    A    G      0.5      1        2 
   5   chr5_1046117     ZHar    A    G        0      0        2 
   5   chr5_1046117   Sample    A    G        0      0        2 
   5   chr5_1048808     AAsi    C    T        0      0        2 
   5   chr5_1048808     AKia    C    T        0      0        2 
   5   chr5_1048808     AOna    C    T        0      0        2 
   5   chr5_1048808     ASom    C    T        0      0        2 
   5   chr5_1048808     HCab    C    T        1      2        2 
   5   chr5_1048808     HPrz    C    T        1      2        2 
   5   chr5_1048808     ZBoe    C    T        0      0        2 
   5   chr5_1048808     ZGre    C    T        0      0        2 
   5   chr5_1048808     ZHar    C    T        0      0        2 
   5   chr5_1048808   Sample    C    T        0      0        2 
   5   chr5_1050899     AAsi    G    C        0      0        2 
   5   chr5_1050899     AKia    G    C        0      0        2 
   5   chr5_1050899     AOna    G    C        0      0        2 
   5   chr5_1050899     ASom    G    C        0      0        2 
   5   chr5_1050899     HCab    G    C        1      2        2 
   5   chr5_1050899     HPrz    G    C        1      2        2 
   5   chr5_1050899     ZBoe    G    C        0      0        2 
   5   chr5_1050899     ZGre    G    C        0      0        2 
   5   chr5_1050899     ZHar    G    C        0      0        2 
   5   chr5_1050899   Sample    G    C        0      0        2 
   5   chr5_1056107     AAsi    G    A        0      0        2 
   5   chr5_1056107     AKia    G    A        0      0        2 
   5   chr5_1056107     AOna    G    A        0      0        2 
   5   chr5_1056107     ASom    G    A        0      0        2 
   5   chr5_1056107     HCab    G    A        1      2        2 
   5   chr5_1056107     HPrz    G    A        1      2        2 
   5   chr5_1056107     ZBoe    G    A        0      0        2 
   5   chr5_1056107     ZGre    G    A        0      0        2 
   5   chr5_1056107     ZHar    G    A        0      0        2 
   5   chr5_1056107   Sample    G    A        0      0        2 
   5   chr5_1057323     AAsi    G    A        0      0        2 
   5   chr5_1057323     AKia    G    A        0      0        2 
   5   chr5_1057323     AOna    G    A        0      0        2 
   5   chr5_1057323     ASom    G    A        0      0        2 
   5   chr5_1057323     HCab    G    A        0      0        2 
   5   chr5_1057323     HPrz    G    A        0      0        2 
   5   chr5_1057323     ZBoe    G    A      0.5      1        2 
   5   chr5_1057323     ZGre    G    A        0      0        2 
   5   chr5_1057323     ZHar    G    A        0      0        2 
   5   chr5_1057323   Sample    G    A        0      0        2 
   5   chr5_1063640     AAsi    C    T        0      0        2 
   5   chr5_1063640     AKia    C    T        0      0        2 
   5   chr5_1063640     AOna    C    T        0      0        2 
   5   chr5_1063640     ASom    C    T        0      0        2 
   5   chr5_1063640     HCab    C    T        1      2        2 
   5   chr5_1063640     HPrz    C    T        1      2        2 
   5   chr5_1063640     ZBoe    C    T        0      0        2 
   5   chr5_1063640     ZGre    C    T        0      0        2 
   5   chr5_1063640     ZHar    C    T        0      0        2 
   5   chr5_1063640   Sample    C    T        0      0        2 
   5   chr5_1084700     AAsi    C    T        0      0        2 
   5   chr5_1084700     AKia    C    T        0      0        2 
   5   chr5_1084700     AOna    C    T        0      0        2 
   5   chr5_1084700     ASom    C    T        0      0        2 
   5   chr5_1084700     HCab    C    T        0      0        2 
   5   chr5_1084700     HPrz    C    T        0      0        2 
   5   chr5_1084700     ZBoe    C    T        0      0        2 
   5   chr5_1084700     ZGre    C    T      0.5      1        2 
   5   chr5_1084700     ZHar    C    T        0      0        2 
   5   chr5_1084700   Sample    C    T        0      0        2 
   5   chr5_1109667     AAsi    G    A        0      0        2 
   5   chr5_1109667     AKia    G    A        0      0        2 
   5   chr5_1109667     AOna    G    A        0      0        2 
   5   chr5_1109667     ASom    G    A        0      0        2 
   5   chr5_1109667     HCab    G    A        0      0        2 
   5   chr5_1109667     HPrz    G    A      0.5      1        2 
   5   chr5_1109667     ZBoe    G    A        0      0        2 
   5   chr5_1109667     ZGre    G    A        0      0        2 
   5   chr5_1109667     ZHar    G    A        0      0        2 
   5   chr5_1109667   Sample    G    A        0      0        2 
   5   chr5_1129817     AAsi    C    T        0      0        2 
   5   chr5_1129817     AKia    C    T        0      0        2 
   5   chr5_1129817     AOna    C    T        0      0        2 
   5   chr5_1129817     ASom    C    T        0      0        2 
   5   chr5_1129817     HCab    C    T        1      2        2 
   5   chr5_1129817     HPrz    C    T        1      2        2 
   5   chr5_1129817     ZBoe    C    T        0      0        2 
   5   chr5_1129817     ZGre    C    T        0      0        2 
   5   chr5_1129817     ZHar    C    T        0      0        2 
   5   chr5_1129817   Sample    C    T        0      0        2 
   5   chr5_1130083     AAsi    A    T        0      0        2 
   5   chr5_1130083     AKia    A    T        0      0        2 
   5   chr5_1130083     AOna    A    T        0      0        2 
   5   chr5_1130083     ASom    A    T        0      0        2 
   5   chr5_1130083     HCab    A    T        0      0        2 
   5   chr5_1130083     HPrz    A    T      0.5      1        2 
   5   chr5_1130083     ZBoe    A    T        0      0        2 
   5   chr5_1130083     ZGre    A    T        0      0        2 
   5   chr5_1130083     ZHar    A    T        0      0        2 
   5   chr5_1130083   Sample    A    T        0      0        2 
   5   chr5_1135967     AAsi    C    G        0      0        2 
   5   chr5_1135967     AKia    C    G        1      2        2 
   5   chr5_1135967     AOna    C    G        0      0        2 
   5   chr5_1135967     ASom    C    G        0      0        2 
   5   chr5_1135967     HCab    C    G        0      0        2 
   5   chr5_1135967     HPrz    C    G        0      0        2 
   5   chr5_1135967     ZBoe    C    G        0      0        2 
   5   chr5_1135967     ZGre    C    G        0      0        2 
   5   chr5_1135967     ZHar    C    G        0      0        2 
   5   chr5_1135967   Sample    C    G        0      0        2 
   5   chr5_1137980     AAsi    G    A        0      0        2 
   5   chr5_1137980     AKia    G    A        1      2        2 
   5   chr5_1137980     AOna    G    A        1      2        2 
   5   chr5_1137980     ASom    G    A        0      0        2 
   5   chr5_1137980     HCab    G    A        0      0        2 
   5   chr5_1137980     HPrz    G    A        0      0        2 
   5   chr5_1137980     ZBoe    G    A        0      0        2 
   5   chr5_1137980     ZGre    G    A        0      0        2 
   5   chr5_1137980     ZHar    G    A        0      0        2 
   5   chr5_1137980   Sample    G    A        0      0        2 
   5   chr5_1141223     AAsi    C    T        0      0        2 
   5   chr5_1141223     AKia    C    T        0      0        2 
   5   chr5_1141223     AOna    C    T        0      0        2 
   5   chr5_1141223     ASom    C    T        0      0        2 
   5   chr5_1141223     HCab    C    T        0      0        2 
   5   chr5_1141223     HPrz    C    T      0.5      1        2 
   5   chr5_1141223     ZBoe    C    T        0      0        2 
   5   chr5_1141223     ZGre    C    T        0      0        2 
   5   chr5_1141223     ZHar    C    T        0      0        2 
   5   chr5_1141223   Sample    C    T        0      0        2 
   5   chr5_1142718     AAsi    A    G        0      0        2 
   5   chr5_1142718     AKia    A    G        1      2        2 
   5   chr5_1142718     AOna    A    G        0      0        2 
   5   chr5_1142718     ASom    A    G        0      0        2 
   5   chr5_1142718     HCab    A    G        0      0        2 
   5   chr5_1142718     HPrz    A    G        0      0        2 
   5   chr5_1142718     ZBoe    A    G        0      0        2 
   5   chr5_1142718     ZGre    A    G        0      0        2 
   5   chr5_1142718     ZHar    A    G        0      0        2 
   5   chr5_1142718   Sample    A    G        0      0        2 
   5   chr5_1143724     AAsi    T    C        0      0        2 
   5   chr5_1143724     AKia    T    C        0      0        2 
   5   chr5_1143724     AOna    T    C        0      0        2 
   5   chr5_1143724     ASom    T    C        0      0        2 
   5   chr5_1143724     HCab    T    C        0      0        2 
   5   chr5_1143724     HPrz    T    C      0.5      1        2 
   5   chr5_1143724     ZBoe    T    C        0      0        2 
   5   chr5_1143724     ZGre    T    C        0      0        2 
   5   chr5_1143724     ZHar    T    C        0      0        2 
   5   chr5_1143724   Sample    T    C        0      0        2 
   5   chr5_1151286     AAsi    G    T        0      0        2 
   5   chr5_1151286     AKia    G    T        0      0        2 
   5   chr5_1151286     AOna    G    T      0.5      1        2 
   5   chr5_1151286     ASom    G    T        0      0        2 
   5   chr5_1151286     HCab    G    T        0      0        2 
   5   chr5_1151286     HPrz    G    T        0      0        2 
   5   chr5_1151286     ZBoe    G    T        0      0        2 
   5   chr5_1151286     ZGre    G    T        0      0        2 
   5   chr5_1151286     ZHar    G    T        0      0        2 
   5   chr5_1151286   Sample    G    T        0      0        2 
   5   chr5_1152712     AAsi    A    G        0      0        2 
   5   chr5_1152712     AKia    A    G        0      0        2 
   5   chr5_1152712     AOna    A    G      0.5      1        2 
   5   chr5_1152712     ASom    A    G        0      0        2 
   5   chr5_1152712     HCab    A    G        0      0        2 
   5   chr5_1152712     HPrz    A    G        0      0        2 
   5   chr5_1152712     ZBoe    A    G        0      0        2 
   5   chr5_1152712     ZGre    A    G        0      0        2 
   5   chr5_1152712     ZHar    A    G        0      0        2 
   5   chr5_1152712   Sample    A    G        0      0        2 
   5   chr5_1154909     AAsi    A    G        1      2        2 
   5   chr5_1154909     AKia    A    G        1      2        2 
   5   chr5_1154909     AOna    A    G      0.5      1        2 
   5   chr5_1154909     ASom    A    G        1      2        2 
   5   chr5_1154909     HCab    A    G        0      0        2 
   5   chr5_1154909     HPrz    A    G        0      0        2 
   5   chr5_1154909     ZBoe    A    G        0      0        2 
   5   chr5_1154909     ZGre    A    G        0      0        2 
   5   chr5_1154909     ZHar    A    G        0      0        2 
   5   chr5_1154909   Sample    A    G        1      2        2 
   5   chr5_1162601     AAsi    G    A        0      0        2 
   5   chr5_1162601     AKia    G    A        0      0        2 
   5   chr5_1162601     AOna    G    A        0      0        2 
   5   chr5_1162601     ASom    G    A        0      0        2 
   5   chr5_1162601     HCab    G    A        1      2        2 
   5   chr5_1162601     HPrz    G    A        1      2        2 
   5   chr5_1162601     ZBoe    G    A        0      0        2 
   5   chr5_1162601     ZGre    G    A        0      0        2 
   5   chr5_1162601     ZHar    G    A        0      0        2 
   5   chr5_1162601   Sample    G    A        0      0        2 
   5   chr5_1162970     AAsi    T    C        0      0        2 
   5   chr5_1162970     AKia    T    C        0      0        2 
   5   chr5_1162970     AOna    T    C        0      0        2 
   5   chr5_1162970     ASom    T    C        0      0        2 
   5   chr5_1162970     HCab    T    C        0      0        2 
   5   chr5_1162970     HPrz    T    C        0      0        2 
   5   chr5_1162970     ZBoe    T    C        0      0        2 
   5   chr5_1162970     ZGre    T    C        0      0        2 
   5   chr5_1162970     ZHar    T    C      0.5      1        2 
   5   chr5_1162970   Sample    T    C        0      0        2 
   5   chr5_1165629     AAsi    G    T        0      0        2 
   5   chr5_1165629     AKia    G    T        0      0        2 
   5   chr5_1165629     AOna    G    T        0      0        2 
   5   chr5_1165629     ASom    G    T        0      0        2 
   5   chr5_1165629     HCab    G    T        0      0        2 
   5   chr5_1165629     HPrz    G    T      0.5      1        2 
   5   chr5_1165629     ZBoe    G    T        0      0        2 
   5   chr5_1165629     ZGre    G    T        0      0        2 
   5   chr5_1165629     ZHar    G    T        0      0        2 
   5   chr5_1165629   Sample    G    T        0      0        2 
   5   chr5_1169802     AAsi    A    G        1      2        2 
   5   chr5_1169802     AKia    A    G        0      0        2 
   5   chr5_1169802     AOna    A    G        0      0        2 
   5   chr5_1169802     ASom    A    G        1      2        2 
   5   chr5_1169802     HCab    A    G        0      0        2 
   5   chr5_1169802     HPrz    A    G        0      0        2 
   5   chr5_1169802     ZBoe    A    G        0      0        2 
   5   chr5_1169802     ZGre    A    G        0      0        2 
   5   chr5_1169802     ZHar    A    G        0      0        2 
   5   chr5_1169802   Sample    A    G        1      2        2 
   5   chr5_1171690     AAsi    T    A        0      0        2 
   5   chr5_1171690     AKia    T    A        0      0        2 
   5   chr5_1171690     AOna    T    A        0      0        2 
   5   chr5_1171690     ASom    T    A        0      0        2 
   5   chr5_1171690     HCab    T    A        0      0        2 
   5   chr5_1171690     HPrz    T    A        0      0        2 
   5   chr5_1171690     ZBoe    T    A      0.5      1        2 
   5   chr5_1171690     ZGre    T    A        0      0        2 
   5   chr5_1171690     ZHar    T    A        0      0        2 
   5   chr5_1171690   Sample    T    A        0      0        2 
   5   chr5_1172965     AAsi    C    T        0      0        2 
   5   chr5_1172965     AKia    C    T        0      0        2 
   5   chr5_1172965     AOna    C    T        0      0        2 
   5   chr5_1172965     ASom    C    T        0      0        2 
   5   chr5_1172965     HCab    C    T        1      2        2 
   5   chr5_1172965     HPrz    C    T        1      2        2 
   5   chr5_1172965     ZBoe    C    T        0      0        2 
   5   chr5_1172965     ZGre    C    T        0      0        2 
   5   chr5_1172965     ZHar    C    T        0      0        2 
   5   chr5_1172965   Sample    C    T        0      0        2 
   5   chr5_1174321     AAsi    A    G        0      0        2 
   5   chr5_1174321     AKia    A    G        0      0        2 
   5   chr5_1174321     AOna    A    G        0      0        2 
   5   chr5_1174321     ASom    A    G        0      0        2 
   5   chr5_1174321     HCab    A    G        0      0        2 
   5   chr5_1174321     HPrz    A    G        0      0        2 
   5   chr5_1174321     ZBoe    A    G        0      0        2 
   5   chr5_1174321     ZGre    A    G        1      2        2 
   5   chr5_1174321     ZHar    A    G        0      0        2 
   5   chr5_1174321   Sample    A    G        0      0        2 
   5   chr5_1178210     AAsi    C    T        0      0        2 
   5   chr5_1178210     AKia    C    T        0      0        2 
   5   chr5_1178210     AOna    C    T        0      0        2 
   5   chr5_1178210     ASom    C    T        0      0        2 
   5   chr5_1178210     HCab    C    T        1      2        2 
   5   chr5_1178210     HPrz    C    T        1      2        2 
   5   chr5_1178210     ZBoe    C    T        0      0        2 
   5   chr5_1178210     ZGre    C    T        0      0        2 
   5   chr5_1178210     ZHar    C    T        0      0        2 
   5   chr5_1178210   Sample    C    T        0      0        2 
   5   chr5_1179085     AAsi    C    T        0      0        2 
   5   chr5_1179085     AKia    C    T        1      2        2 
   5   chr5_1179085     AOna    C    T      0.5      1        2 
   5   chr5_1179085     ASom    C    T        0      0        2 
   5   chr5_1179085     HCab    C    T        0      0        2 
   5   chr5_1179085     HPrz    C    T        0      0        2 
   5   chr5_1179085     ZBoe    C    T        0      0        2 
   5   chr5_1179085     ZGre    C    T        0      0        2 
   5   chr5_1179085     ZHar    C    T        0      0        2 
   5   chr5_1179085   Sample    C    T        0      0        2 
   5   chr5_1183203     AAsi    T    C        0      0        2 
   5   chr5_1183203     AKia    T    C        0      0        2 
   5   chr5_1183203     AOna    T    C        0      0        2 
   5   chr5_1183203     ASom    T    C        0      0        2 
   5   chr5_1183203     HCab    T    C        0      0        2 
   5   chr5_1183203     HPrz    T    C        0      0        2 
   5   chr5_1183203     ZBoe    T    C        0      0        2 
   5   chr5_1183203     ZGre    T    C        1      2        2 
   5   chr5_1183203     ZHar    T    C        0      0        2 
   5   chr5_1183203   Sample    T    C        0      0        2 
   5   chr5_1184310     AAsi    G    T        0      0        2 
   5   chr5_1184310     AKia    G    T        0      0        2 
   5   chr5_1184310     AOna    G    T        0      0        2 
   5   chr5_1184310     ASom    G    T        0      0        2 
   5   chr5_1184310     HCab    G    T        1      2        2 
   5   chr5_1184310     HPrz    G    T        1      2        2 
   5   chr5_1184310     ZBoe    G    T        0      0        2 
   5   chr5_1184310     ZGre    G    T        0      0        2 
   5   chr5_1184310     ZHar    G    T        0      0        2 
   5   chr5_1184310   Sample    G    T        0      0        2 
   5   chr5_1185725     AAsi    T    C        0      0        2 
   5   chr5_1185725     AKia    T    C        0      0        2 
   5   chr5_1185725     AOna    T    C        0      0        2 
   5   chr5_1185725     ASom    T    C        0      0        2 
   5   chr5_1185725     HCab    T    C        1      2        2 
   5   chr5_1185725     HPrz    T    C        1      2        2 
   5   chr5_1185725     ZBoe    T    C        0      0        2 
   5   chr5_1185725     ZGre    T    C        0      0        2 
   5   chr5_1185725     ZHar    T    C        0      0        2 
   5   chr5_1185725   Sample    T    C        0      0        2 
   5   chr5_1187762     AAsi    A    G        0      0        2 
   5   chr5_1187762     AKia    A    G        0      0        2 
   5   chr5_1187762     AOna    A    G        0      0        2 
   5   chr5_1187762     ASom    A    G        0      0        2 
   5   chr5_1187762     HCab    A    G        0      0        2 
   5   chr5_1187762     HPrz    A    G        0      0        2 
   5   chr5_1187762     ZBoe    A    G        0      0        2 
   5   chr5_1187762     ZGre    A    G      0.5      1        2 
   5   chr5_1187762     ZHar    A    G        0      0        2 
   5   chr5_1187762   Sample    A    G        0      0        2 
   5   chr5_1188978     AAsi    T    C        0      0        2 
   5   chr5_1188978     AKia    T    C        1      2        2 
   5   chr5_1188978     AOna    T    C      0.5      1        2 
   5   chr5_1188978     ASom    T    C        0      0        2 
   5   chr5_1188978     HCab    T    C        0      0        2 
   5   chr5_1188978     HPrz    T    C        0      0        2 
   5   chr5_1188978     ZBoe    T    C        0      0        2 
   5   chr5_1188978     ZGre    T    C        0      0        2 
   5   chr5_1188978     ZHar    T    C        0      0        2 
   5   chr5_1188978   Sample    T    C        0      0        2 
   5   chr5_1190426     AAsi    A    C        0      0        2 
   5   chr5_1190426     AKia    A    C        0      0        2 
   5   chr5_1190426     AOna    A    C        0      0        2 
   5   chr5_1190426     ASom    A    C        0      0        2 
   5   chr5_1190426     HCab    A    C        0      0        2 
   5   chr5_1190426     HPrz    A    C        0      0        2 
   5   chr5_1190426     ZBoe    A    C      0.5      1        2 
   5   chr5_1190426     ZGre    A    C        0      0        2 
   5   chr5_1190426     ZHar    A    C        0      0        2 
   5   chr5_1190426   Sample    A    C        0      0        2 
   5   chr5_1191419     AAsi    G    A        0      0        2 
   5   chr5_1191419     AKia    G    A        0      0        2 
   5   chr5_1191419     AOna    G    A        0      0        2 
   5   chr5_1191419     ASom    G    A        0      0        2 
   5   chr5_1191419     HCab    G    A        1      2        2 
   5   chr5_1191419     HPrz    G    A        1      2        2 
   5   chr5_1191419     ZBoe    G    A        0      0        2 
   5   chr5_1191419     ZGre    G    A        0      0        2 
   5   chr5_1191419     ZHar    G    A        0      0        2 
   5   chr5_1191419   Sample    G    A        0      0        2 
   5   chr5_1195975     AAsi    T    C        0      0        2 
   5   chr5_1195975     AKia    T    C        0      0        2 
   5   chr5_1195975     AOna    T    C        0      0        2 
   5   chr5_1195975     ASom    T    C        0      0        2 
   5   chr5_1195975     HCab    T    C        1      2        2 
   5   chr5_1195975     HPrz    T    C        1      2        2 
   5   chr5_1195975     ZBoe    T    C        0      0        2 
   5   chr5_1195975     ZGre    T    C        0      0        2 
   5   chr5_1195975     ZHar    T    C        0      0        2 
   5   chr5_1195975   Sample    T    C        1      2        2 
   5   chr5_1197377     AAsi    T    C        0      0        2 
   5   chr5_1197377     AKia    T    C        0      0        2 
   5   chr5_1197377     AOna    T    C        0      0        2 
   5   chr5_1197377     ASom    T    C        0      0        2 
   5   chr5_1197377     HCab    T    C        0      0        2 
   5   chr5_1197377     HPrz    T    C        0      0        2 
   5   chr5_1197377     ZBoe    T    C      0.5      1        2 
   5   chr5_1197377     ZGre    T    C        0      0        2 
   5   chr5_1197377     ZHar    T    C        0      0        2 
   5   chr5_1197377   Sample    T    C        0      0        2 
   5   chr5_1199129     AAsi    T    C        0      0        2 
   5   chr5_1199129     AKia    T    C        0      0        2 
   5   chr5_1199129     AOna    T    C        0      0        2 
   5   chr5_1199129     ASom    T    C        0      0        2 
   5   chr5_1199129     HCab    T    C        1      2        2 
   5   chr5_1199129     HPrz    T    C        1      2        2 
   5   chr5_1199129     ZBoe    T    C        0      0        2 
   5   chr5_1199129     ZGre    T    C        0      0        2 
   5   chr5_1199129     ZHar    T    C        0      0        2 
   5   chr5_1199129   Sample    T    C        0      0        2 
   5   chr5_1199846     AAsi    T    C        0      0        2 
   5   chr5_1199846     AKia    T    C        0      0        2 
   5   chr5_1199846     AOna    T    C        0      0        2 
   5   chr5_1199846     ASom    T    C        0      0        2 
   5   chr5_1199846     HCab    T    C        0      0        2 
   5   chr5_1199846     HPrz    T    C        0      0        2 
   5   chr5_1199846     ZBoe    T    C        0      0        2 
   5   chr5_1199846     ZGre    T    C        0      0        2 
   5   chr5_1199846     ZHar    T    C      0.5      1        2 
   5   chr5_1199846   Sample    T    C        0      0        2 
   5   chr5_1203616     AAsi    A    G        0      0        2 
   5   chr5_1203616     AKia    A    G        0      0        2 
   5   chr5_1203616     AOna    A    G      0.5      1        2 
   5   chr5_1203616     ASom    A    G        0      0        2 
   5   chr5_1203616     HCab    A    G        0      0        2 
   5   chr5_1203616     HPrz    A    G        0      0        2 
   5   chr5_1203616     ZBoe    A    G        0      0        2 
   5   chr5_1203616     ZGre    A    G        0      0        2 
   5   chr5_1203616     ZHar    A    G        0      0        2 
   5   chr5_1203616   Sample    A    G        0      0        2 
   5   chr5_1204240     AAsi    G    C        0      0        2 
   5   chr5_1204240     AKia    G    C        0      0        2 
   5   chr5_1204240     AOna    G    C        0      0        2 
   5   chr5_1204240     ASom    G    C        1      2        2 
   5   chr5_1204240     HCab    G    C        0      0        2 
   5   chr5_1204240     HPrz    G    C        0      0        2 
   5   chr5_1204240     ZBoe    G    C        0      0        2 
   5   chr5_1204240     ZGre    G    C        0      0        2 
   5   chr5_1204240     ZHar    G    C        0      0        2 
   5   chr5_1204240   Sample    G    C        0      0        2 
   5   chr5_1212805     AAsi    A    G        0      0        2 
   5   chr5_1212805     AKia    A    G        0      0        2 
   5   chr5_1212805     AOna    A    G        0      0        2 
   5   chr5_1212805     ASom    A    G        0      0        2 
   5   chr5_1212805     HCab    A    G        1      2        2 
   5   chr5_1212805     HPrz    A    G        1      2        2 
   5   chr5_1212805     ZBoe    A    G        0      0        2 
   5   chr5_1212805     ZGre    A    G        0      0        2 
   5   chr5_1212805     ZHar    A    G        0      0        2 
   5   chr5_1212805   Sample    A    G        0      0        2 
   5   chr5_1221007     AAsi    C    T        0      0        2 
   5   chr5_1221007     AKia    C    T        0      0        2 
   5   chr5_1221007     AOna    C    T        0      0        2 
   5   chr5_1221007     ASom    C    T        0      0        2 
   5   chr5_1221007     HCab    C    T        1      2        2 
   5   chr5_1221007     HPrz    C    T        1      2        2 
   5   chr5_1221007     ZBoe    C    T        0      0        2 
   5   chr5_1221007     ZGre    C    T        0      0        2 
   5   chr5_1221007     ZHar    C    T        0      0        2 
   5   chr5_1221007   Sample    C    T        0      0        2 
   5   chr5_1223084     AAsi    G    T        0      0        2 
   5   chr5_1223084     AKia    G    T        1      2        2 
   5   chr5_1223084     AOna    G    T        0      0        2 
   5   chr5_1223084     ASom    G    T        0      0        2 
   5   chr5_1223084     HCab    G    T        0      0        2 
   5   chr5_1223084     HPrz    G    T        0      0        2 
   5   chr5_1223084     ZBoe    G    T        0      0        2 
   5   chr5_1223084     ZGre    G    T        0      0        2 
   5   chr5_1223084     ZHar    G    T        0      0        2 
   5   chr5_1223084   Sample    G    T        0      0        2 
   5   chr5_1224190     AAsi    G    A        0      0        2 
   5   chr5_1224190     AKia    G    A        0      0        2 
   5   chr5_1224190     AOna    G    A        0      0        2 
   5   chr5_1224190     ASom    G    A        0      0        2 
   5   chr5_1224190     HCab    G    A        1      2        2 
   5   chr5_1224190     HPrz    G    A        0      0        2 
   5   chr5_1224190     ZBoe    G    A        0      0        2 
   5   chr5_1224190     ZGre    G    A        0      0        2 
   5   chr5_1224190     ZHar    G    A        0      0        2 
   5   chr5_1224190   Sample    G    A        0      0        2 
   5   chr5_1224471     AAsi    G    A        0      0        2 
   5   chr5_1224471     AKia    G    A        0      0        2 
   5   chr5_1224471     AOna    G    A      0.5      1        2 
   5   chr5_1224471     ASom    G    A        0      0        2 
   5   chr5_1224471     HCab    G    A        0      0        2 
   5   chr5_1224471     HPrz    G    A        0      0        2 
   5   chr5_1224471     ZBoe    G    A        0      0        2 
   5   chr5_1224471     ZGre    G    A        0      0        2 
   5   chr5_1224471     ZHar    G    A        0      0        2 
   5   chr5_1224471   Sample    G    A        0      0        2 
   5   chr5_1225972     AAsi    A    T        0      0        2 
   5   chr5_1225972     AKia    A    T        0      0        2 
   5   chr5_1225972     AOna    A    T        0      0        2 
   5   chr5_1225972     ASom    A    T        0      0        2 
   5   chr5_1225972     HCab    A    T        1      2        2 
   5   chr5_1225972     HPrz    A    T        1      2        2 
   5   chr5_1225972     ZBoe    A    T        0      0        2 
   5   chr5_1225972     ZGre    A    T        0      0        2 
   5   chr5_1225972     ZHar    A    T        0      0        2 
   5   chr5_1225972   Sample    A    T        0      0        2 
   5   chr5_1226776     AAsi    T    C        0      0        2 
   5   chr5_1226776     AKia    T    C        0      0        2 
   5   chr5_1226776     AOna    T    C        0      0        2 
   5   chr5_1226776     ASom    T    C        0      0        2 
   5   chr5_1226776     HCab    T    C        1      2        2 
   5   chr5_1226776     HPrz    T    C        1      2        2 
   5   chr5_1226776     ZBoe    T    C        0      0        2 
   5   chr5_1226776     ZGre    T    C        0      0        2 
   5   chr5_1226776     ZHar    T    C        0      0        2 
   5   chr5_1226776   Sample    T    C        0      0        2 
   5   chr5_1235648     AAsi    G    C        0      0        2 
   5   chr5_1235648     AKia    G    C        1      2        2 
   5   chr5_1235648     AOna    G    C        1      2        2 
   5   chr5_1235648     ASom    G    C        0      0        2 
   5   chr5_1235648     HCab    G    C        0      0        2 
   5   chr5_1235648     HPrz    G    C        0      0        2 
   5   chr5_1235648     ZBoe    G    C        0      0        2 
   5   chr5_1235648     ZGre    G    C        0      0        2 
   5   chr5_1235648     ZHar    G    C        0      0        2 
   5   chr5_1235648   Sample    G    C        0      0        2 
   5   chr5_1239988     AAsi    A    G        0      0        2 
   5   chr5_1239988     AKia    A    G        0      0        2 
   5   chr5_1239988     AOna    A    G        0      0        2 
   5   chr5_1239988     ASom    A    G        0      0        2 
   5   chr5_1239988     HCab    A    G        1      2        2 
   5   chr5_1239988     HPrz    A    G        1      2        2 
   5   chr5_1239988     ZBoe    A    G        0      0        2 
   5   chr5_1239988     ZGre    A    G        0      0        2 
   5   chr5_1239988     ZHar    A    G        0      0        2 
   5   chr5_1239988   Sample    A    G        0      0        2 
   5   chr5_1240397     AAsi    A    G        0      0        2 
   5   chr5_1240397     AKia    A    G        0      0        2 
   5   chr5_1240397     AOna    A    G        0      0        2 
   5   chr5_1240397     ASom    A    G        0      0        2 
   5   chr5_1240397     HCab    A    G        0      0        2 
   5   chr5_1240397     HPrz    A    G        0      0        2 
   5   chr5_1240397     ZBoe    A    G        0      0        2 
   5   chr5_1240397     ZGre    A    G        0      0        2 
   5   chr5_1240397     ZHar    A    G      0.5      1        2 
   5   chr5_1240397   Sample    A    G        0      0        2 
   5   chr5_1241229     AAsi    C    G        0      0        2 
   5   chr5_1241229     AKia    C    G        0      0        2 
   5   chr5_1241229     AOna    C    G      0.5      1        2 
   5   chr5_1241229     ASom    C    G        0      0        2 
   5   chr5_1241229     HCab    C    G        0      0        2 
   5   chr5_1241229     HPrz    C    G        0      0        2 
   5   chr5_1241229     ZBoe    C    G        0      0        2 
   5   chr5_1241229     ZGre    C    G        0      0        2 
   5   chr5_1241229     ZHar    C    G        0      0        2 
   5   chr5_1241229   Sample    C    G        0      0        2 
   5   chr5_1241972     AAsi    T    C        0      0        2 
   5   chr5_1241972     AKia    T    C        0      0        2 
   5   chr5_1241972     AOna    T    C      0.5      1        2 
   5   chr5_1241972     ASom    T    C        0      0        2 
   5   chr5_1241972     HCab    T    C        0      0        2 
   5   chr5_1241972     HPrz    T    C        0      0        2 
   5   chr5_1241972     ZBoe    T    C        0      0        2 
   5   chr5_1241972     ZGre    T    C        0      0        2 
   5   chr5_1241972     ZHar    T    C        0      0        2 
   5   chr5_1241972   Sample    T    C        0      0        2 
   5   chr5_1246953     AAsi    G    A        0      0        2 
   5   chr5_1246953     AKia    G    A        1      2        2 
   5   chr5_1246953     AOna    G    A        1      2        2 
   5   chr5_1246953     ASom    G    A        0      0        2 
   5   chr5_1246953     HCab    G    A        0      0        2 
   5   chr5_1246953     HPrz    G    A        0      0        2 
   5   chr5_1246953     ZBoe    G    A        0      0        2 
   5   chr5_1246953     ZGre    G    A        0      0        2 
   5   chr5_1246953     ZHar    G    A        0      0        2 
   5   chr5_1246953   Sample    G    A        0      0        2 
   5   chr5_1250502     AAsi    G    T        0      0        2 
   5   chr5_1250502     AKia    G    T        0      0        2 
   5   chr5_1250502     AOna    G    T        0      0        2 
   5   chr5_1250502     ASom    G    T        0      0        2 
   5   chr5_1250502     HCab    G    T        0      0        2 
   5   chr5_1250502     HPrz    G    T        0      0        2 
   5   chr5_1250502     ZBoe    G    T      0.5      1        2 
   5   chr5_1250502     ZGre    G    T        0      0        2 
   5   chr5_1250502     ZHar    G    T        0      0        2 
   5   chr5_1250502   Sample    G    T        0      0        2 
   5   chr5_1252713     AAsi    T    C        0      0        2 
   5   chr5_1252713     AKia    T    C        0      0        2 
   5   chr5_1252713     AOna    T    C        0      0        2 
   5   chr5_1252713     ASom    T    C        0      0        2 
   5   chr5_1252713     HCab    T    C        1      2        2 
   5   chr5_1252713     HPrz    T    C        1      2        2 
   5   chr5_1252713     ZBoe    T    C        0      0        2 
   5   chr5_1252713     ZGre    T    C        0      0        2 
   5   chr5_1252713     ZHar    T    C        0      0        2 
   5   chr5_1252713   Sample    T    C        0      0        2 
   5   chr5_1254221     AAsi    G    A        0      0        2 
   5   chr5_1254221     AKia    G    A        0      0        2 
   5   chr5_1254221     AOna    G    A        0      0        2 
   5   chr5_1254221     ASom    G    A        0      0        2 
   5   chr5_1254221     HCab    G    A        1      2        2 
   5   chr5_1254221     HPrz    G    A        1      2        2 
   5   chr5_1254221     ZBoe    G    A        0      0        2 
   5   chr5_1254221     ZGre    G    A        0      0        2 
   5   chr5_1254221     ZHar    G    A        0      0        2 
   5   chr5_1254221   Sample    G    A        0      0        2 
   5   chr5_1255707     AAsi    C    T        0      0        2 
   5   chr5_1255707     AKia    C    T        0      0        2 
   5   chr5_1255707     AOna    C    T        0      0        2 
   5   chr5_1255707     ASom    C    T        0      0        2 
   5   chr5_1255707     HCab    C    T        1      2        2 
   5   chr5_1255707     HPrz    C    T        1      2        2 
   5   chr5_1255707     ZBoe    C    T        0      0        2 
   5   chr5_1255707     ZGre    C    T        0      0        2 
   5   chr5_1255707     ZHar    C    T        0      0        2 
   5   chr5_1255707   Sample    C    T        0      0        2 
   5   chr5_1257889     AAsi    T    C        0      0        2 
   5   chr5_1257889     AKia    T    C        0      0        2 
   5   chr5_1257889     AOna    T    C        0      0        2 
   5   chr5_1257889     ASom    T    C        0      0        2 
   5   chr5_1257889     HCab    T    C        1      2        2 
   5   chr5_1257889     HPrz    T    C        0      0        2 
   5   chr5_1257889     ZBoe    T    C        0      0        2 
   5   chr5_1257889     ZGre    T    C        0      0        2 
   5   chr5_1257889     ZHar    T    C        0      0        2 
   5   chr5_1257889   Sample    T    C        1      2        2 
   5   chr5_1258360     AAsi    G    A        0      0        2 
   5   chr5_1258360     AKia    G    A        0      0        2 
   5   chr5_1258360     AOna    G    A        0      0        2 
   5   chr5_1258360     ASom    G    A        0      0        2 
   5   chr5_1258360     HCab    G    A        1      2        2 
   5   chr5_1258360     HPrz    G    A        1      2        2 
   5   chr5_1258360     ZBoe    G    A        0      0        2 
   5   chr5_1258360     ZGre    G    A        0      0        2 
   5   chr5_1258360     ZHar    G    A        0      0        2 
   5   chr5_1258360   Sample    G    A        0      0        2 
   5   chr5_1264279     AAsi    A    C        0      0        2 
   5   chr5_1264279     AKia    A    C        0      0        2 
   5   chr5_1264279     AOna    A    C        0      0        2 
   5   chr5_1264279     ASom    A    C        0      0        2 
   5   chr5_1264279     HCab    A    C        1      2        2 
   5   chr5_1264279     HPrz    A    C        1      2        2 
   5   chr5_1264279     ZBoe    A    C        0      0        2 
   5   chr5_1264279     ZGre    A    C        0      0        2 
   5   chr5_1264279     ZHar    A    C        0      0        2 
   5   chr5_1264279   Sample    A    C        0      0        2 
   5   chr5_1268903     AAsi    A    G        0      0        2 
   5   chr5_1268903     AKia    A    G        1      2        2 
   5   chr5_1268903     AOna    A    G        0      0        2 
   5   chr5_1268903     ASom    A    G        0      0        2 
   5   chr5_1268903     HCab    A    G        0      0        2 
   5   chr5_1268903     HPrz    A    G        0      0        2 
   5   chr5_1268903     ZBoe    A    G        0      0        2 
   5   chr5_1268903     ZGre    A    G        0      0        2 
   5   chr5_1268903     ZHar    A    G        0      0        2 
   5   chr5_1268903   Sample    A    G        0      0        2 
   5   chr5_1270606     AAsi    G    A        0      0        2 
   5   chr5_1270606     AKia    G    A        1      2        2 
   5   chr5_1270606     AOna    G    A        1      2        2 
   5   chr5_1270606     ASom    G    A        0      0        2 
   5   chr5_1270606     HCab    G    A        0      0        2 
   5   chr5_1270606     HPrz    G    A        0      0        2 
   5   chr5_1270606     ZBoe    G    A        0      0        2 
   5   chr5_1270606     ZGre    G    A        0      0        2 
   5   chr5_1270606     ZHar    G    A        0      0        2 
   5   chr5_1270606   Sample    G    A        0      0        2 
   5   chr5_1271744     AAsi    G    A        0      0        2 
   5   chr5_1271744     AKia    G    A        0      0        2 
   5   chr5_1271744     AOna    G    A        0      0        2 
   5   chr5_1271744     ASom    G    A        0      0        2 
   5   chr5_1271744     HCab    G    A        1      2        2 
   5   chr5_1271744     HPrz    G    A        1      2        2 
   5   chr5_1271744     ZBoe    G    A        0      0        2 
   5   chr5_1271744     ZGre    G    A        0      0        2 
   5   chr5_1271744     ZHar    G    A        0      0        2 
   5   chr5_1271744   Sample    G    A        0      0        2 
   5   chr5_1271872     AAsi    G    A        0      0        2 
   5   chr5_1271872     AKia    G    A        0      0        2 
   5   chr5_1271872     AOna    G    A        0      0        2 
   5   chr5_1271872     ASom    G    A        0      0        2 
   5   chr5_1271872     HCab    G    A        1      2        2 
   5   chr5_1271872     HPrz    G    A        1      2        2 
   5   chr5_1271872     ZBoe    G    A        0      0        2 
   5   chr5_1271872     ZGre    G    A        0      0        2 
   5   chr5_1271872     ZHar    G    A        0      0        2 
   5   chr5_1271872   Sample    G    A        0      0        2 
   5   chr5_1277554     AAsi    A    C        0      0        2 
   5   chr5_1277554     AKia    A    C        0      0        2 
   5   chr5_1277554     AOna    A    C        0      0        2 
   5   chr5_1277554     ASom    A    C        1      2        2 
   5   chr5_1277554     HCab    A    C        0      0        2 
   5   chr5_1277554     HPrz    A    C        0      0        2 
   5   chr5_1277554     ZBoe    A    C        0      0        2 
   5   chr5_1277554     ZGre    A    C        0      0        2 
   5   chr5_1277554     ZHar    A    C        0      0        2 
   5   chr5_1277554   Sample    A    C        0      0        2 
   5   chr5_1283122     AAsi    C    T        0      0        2 
   5   chr5_1283122     AKia    C    T        0      0        2 
   5   chr5_1283122     AOna    C    T        0      0        2 
   5   chr5_1283122     ASom    C    T        0      0        2 
   5   chr5_1283122     HCab    C    T        0      0        2 
   5   chr5_1283122     HPrz    C    T        0      0        2 
   5   chr5_1283122     ZBoe    C    T      0.5      1        2 
   5   chr5_1283122     ZGre    C    T        0      0        2 
   5   chr5_1283122     ZHar    C    T        0      0        2 
   5   chr5_1283122   Sample    C    T        0      0        2 
   5   chr5_1284214     AAsi    G    A        0      0        2 
   5   chr5_1284214     AKia    G    A        0      0        2 
   5   chr5_1284214     AOna    G    A        0      0        2 
   5   chr5_1284214     ASom    G    A        0      0        2 
   5   chr5_1284214     HCab    G    A        1      2        2 
   5   chr5_1284214     HPrz    G    A        1      2        2 
   5   chr5_1284214     ZBoe    G    A        0      0        2 
   5   chr5_1284214     ZGre    G    A        0      0        2 
   5   chr5_1284214     ZHar    G    A        0      0        2 
   5   chr5_1284214   Sample    G    A        0      0        2 
   5   chr5_1284961     AAsi    T    G        0      0        2 
   5   chr5_1284961     AKia    T    G        0      0        2 
   5   chr5_1284961     AOna    T    G        0      0        2 
   5   chr5_1284961     ASom    T    G        0      0        2 
   5   chr5_1284961     HCab    T    G        1      2        2 
   5   chr5_1284961     HPrz    T    G        1      2        2 
   5   chr5_1284961     ZBoe    T    G        0      0        2 
   5   chr5_1284961     ZGre    T    G        0      0        2 
   5   chr5_1284961     ZHar    T    G        0      0        2 
   5   chr5_1284961   Sample    T    G        0      0        2 
   5   chr5_1287794     AAsi    G    T        0      0        2 
   5   chr5_1287794     AKia    G    T        1      2        2 
   5   chr5_1287794     AOna    G    T      0.5      1        2 
   5   chr5_1287794     ASom    G    T        0      0        2 
   5   chr5_1287794     HCab    G    T        0      0        2 
   5   chr5_1287794     HPrz    G    T        0      0        2 
   5   chr5_1287794     ZBoe    G    T        0      0        2 
   5   chr5_1287794     ZGre    G    T        0      0        2 
   5   chr5_1287794     ZHar    G    T        0      0        2 
   5   chr5_1287794   Sample    G    T        0      0        2 
   5   chr5_1291859     AAsi    G    T        0      0        2 
   5   chr5_1291859     AKia    G    T        0      0        2 
   5   chr5_1291859     AOna    G    T      0.5      1        2 
   5   chr5_1291859     ASom    G    T        0      0        2 
   5   chr5_1291859     HCab    G    T        0      0        2 
   5   chr5_1291859     HPrz    G    T        0      0        2 
   5   chr5_1291859     ZBoe    G    T        0      0        2 
   5   chr5_1291859     ZGre    G    T        0      0        2 
   5   chr5_1291859     ZHar    G    T        0      0        2 
   5   chr5_1291859   Sample    G    T        0      0        2 
   5   chr5_1292811     AAsi    A    T        0      0        2 
   5   chr5_1292811     AKia    A    T        0      0        2 
   5   chr5_1292811     AOna    A    T      0.5      1        2 
   5   chr5_1292811     ASom    A    T        0      0        2 
   5   chr5_1292811     HCab    A    T        0      0        2 
   5   chr5_1292811     HPrz    A    T        0      0        2 
   5   chr5_1292811     ZBoe    A    T        0      0        2 
   5   chr5_1292811     ZGre    A    T        0      0        2 
   5   chr5_1292811     ZHar    A    T        0      0        2 
   5   chr5_1292811   Sample    A    T        0      0        2 
   5   chr5_1296319     AAsi    A    C        0      0        2 
   5   chr5_1296319     AKia    A    C        0      0        2 
   5   chr5_1296319     AOna    A    C        0      0        2 
   5   chr5_1296319     ASom    A    C        0      0        2 
   5   chr5_1296319     HCab    A    C        1      2        2 
   5   chr5_1296319     HPrz    A    C        1      2        2 
   5   chr5_1296319     ZBoe    A    C        0      0        2 
   5   chr5_1296319     ZGre    A    C        0      0        2 
   5   chr5_1296319     ZHar    A    C        0      0        2 
   5   chr5_1296319   Sample    A    C        0      0        2 
   5   chr5_1299599     AAsi    T    C        0      0        2 
   5   chr5_1299599     AKia    T    C        1      2        2 
   5   chr5_1299599     AOna    T    C        0      0        2 
   5   chr5_1299599     ASom    T    C        0      0        2 
   5   chr5_1299599     HCab    T    C        0      0        2 
   5   chr5_1299599     HPrz    T    C        0      0        2 
   5   chr5_1299599     ZBoe    T    C        0      0        2 
   5   chr5_1299599     ZGre    T    C        0      0        2 
   5   chr5_1299599     ZHar    T    C        0      0        2 
   5   chr5_1299599   Sample    T    C        0      0        2 
   5   chr5_1300140     AAsi    G    A        0      0        2 
   5   chr5_1300140     AKia    G    A        0      0        2 
   5   chr5_1300140     AOna    G    A        1      2        2 
   5   chr5_1300140     ASom    G    A        0      0        2 
   5   chr5_1300140     HCab    G    A        0      0        2 
   5   chr5_1300140     HPrz    G    A        0      0        2 
   5   chr5_1300140     ZBoe    G    A        1      2        2 
   5   chr5_1300140     ZGre    G    A        1      2        2 
   5   chr5_1300140     ZHar    G    A        1      2        2 
   5   chr5_1300140   Sample    G    A        0      0        2 
   5   chr5_1304877     AAsi    C    G        0      0        2 
   5   chr5_1304877     AKia    C    G        0      0        2 
   5   chr5_1304877     AOna    C    G      0.5      1        2 
   5   chr5_1304877     ASom    C    G        0      0        2 
   5   chr5_1304877     HCab    C    G        0      0        2 
   5   chr5_1304877     HPrz    C    G        0      0        2 
   5   chr5_1304877     ZBoe    C    G        1      2        2 
   5   chr5_1304877     ZGre    C    G        1      2        2 
   5   chr5_1304877     ZHar    C    G        1      2        2 
   5   chr5_1304877   Sample    C    G        0      0        2 
   5   chr5_1304967     AAsi    C    T        1      2        2 
   5   chr5_1304967     AKia    C    T        1      2        2 
   5   chr5_1304967     AOna    C    T        1      2        2 
   5   chr5_1304967     ASom    C    T        1      2        2 
   5   chr5_1304967     HCab    C    T        0      0        2 
   5   chr5_1304967     HPrz    C    T        0      0        2 
   5   chr5_1304967     ZBoe    C    T        0      0        2 
   5   chr5_1304967     ZGre    C    T        0      0        2 
   5   chr5_1304967     ZHar    C    T        0      0        2 
   5   chr5_1304967   Sample    C    T        1      2        2 
   5   chr5_1306632     AAsi    T    C        0      0        2 
   5   chr5_1306632     AKia    T    C        0      0        2 
   5   chr5_1306632     AOna    T    C        0      0        2 
   5   chr5_1306632     ASom    T    C        0      0        2 
   5   chr5_1306632     HCab    T    C        1      2        2 
   5   chr5_1306632     HPrz    T    C        0      0        2 
   5   chr5_1306632     ZBoe    T    C        0      0        2 
   5   chr5_1306632     ZGre    T    C        0      0        2 
   5   chr5_1306632     ZHar    T    C        0      0        2 
   5   chr5_1306632   Sample    T    C        0      0        2 
   5   chr5_1330061     AAsi    A    C        0      0        2 
   5   chr5_1330061     AKia    A    C        0      0        2 
   5   chr5_1330061     AOna    A    C        0      0        2 
   5   chr5_1330061     ASom    A    C        0      0        2 
   5   chr5_1330061     HCab    A    C        0      0        2 
   5   chr5_1330061     HPrz    A    C        0      0        2 
   5   chr5_1330061     ZBoe    A    C        0      0        2 
   5   chr5_1330061     ZGre    A    C        1      2        2 
   5   chr5_1330061     ZHar    A    C        0      0        2 
   5   chr5_1330061   Sample    A    C        0      0        2 
   5   chr5_1330156     AAsi    A    G        1      2        2 
   5   chr5_1330156     AKia    A    G        0      0        2 
   5   chr5_1330156     AOna    A    G        0      0        2 
   5   chr5_1330156     ASom    A    G        1      2        2 
   5   chr5_1330156     HCab    A    G        0      0        2 
   5   chr5_1330156     HPrz    A    G        0      0        2 
   5   chr5_1330156     ZBoe    A    G        0      0        2 
   5   chr5_1330156     ZGre    A    G        0      0        2 
   5   chr5_1330156     ZHar    A    G        0      0        2 
   5   chr5_1330156   Sample    A    G        1      2        2 
   5   chr5_1333639     AAsi    A    G        0      0        2 
   5   chr5_1333639     AKia    A    G        0      0        2 
   5   chr5_1333639     AOna    A    G        0      0        2 
   5   chr5_1333639     ASom    A    G        0      0        2 
   5   chr5_1333639     HCab    A    G        0      0        2 
   5   chr5_1333639     HPrz    A    G        0      0        2 
   5   chr5_1333639     ZBoe    A    G        1      2        2 
   5   chr5_1333639     ZGre    A    G        0      0        2 
   5   chr5_1333639     ZHar    A    G        0      0        2 
   5   chr5_1333639   Sample    A    G        0      0        2 
   5   chr5_1337147     AAsi    A    G        0      0        2 
   5   chr5_1337147     AKia    A    G        0      0        2 
   5   chr5_1337147     AOna    A    G      0.5      1        2 
   5   chr5_1337147     ASom    A    G        0      0        2 
   5   chr5_1337147     HCab    A    G        0      0        2 
   5   chr5_1337147     HPrz    A    G        0      0        2 
   5   chr5_1337147     ZBoe    A    G        0      0        2 
   5   chr5_1337147     ZGre    A    G        0      0        2 
   5   chr5_1337147     ZHar    A    G        0      0        2 
   5   chr5_1337147   Sample    A    G        0      0        2 
   5   chr5_1341458     AAsi    C    T        0      0        2 
   5   chr5_1341458     AKia    C    T        0      0        2 
   5   chr5_1341458     AOna    C    T        0      0        2 
   5   chr5_1341458     ASom    C    T        0      0        2 
   5   chr5_1341458     HCab    C    T        1      2        2 
   5   chr5_1341458     HPrz    C    T        1      2        2 
   5   chr5_1341458     ZBoe    C    T        0      0        2 
   5   chr5_1341458     ZGre    C    T        0      0        2 
   5   chr5_1341458     ZHar    C    T        0      0        2 
   5   chr5_1341458   Sample    C    T        0      0        2 
   5   chr5_1345921     AAsi    C    A        0      0        2 
   5   chr5_1345921     AKia    C    A        0      0        2 
   5   chr5_1345921     AOna    C    A        0      0        2 
   5   chr5_1345921     ASom    C    A        0      0        2 
   5   chr5_1345921     HCab    C    A        1      2        2 
   5   chr5_1345921     HPrz    C    A        1      2        2 
   5   chr5_1345921     ZBoe    C    A        0      0        2 
   5   chr5_1345921     ZGre    C    A        0      0        2 
   5   chr5_1345921     ZHar    C    A        0      0        2 
   5   chr5_1345921   Sample    C    A        0      0        2 
   5   chr5_1353686     AAsi    C    T        0      0        2 
   5   chr5_1353686     AKia    C    T        0      0        2 
   5   chr5_1353686     AOna    C    T        0      0        2 
   5   chr5_1353686     ASom    C    T        0      0        2 
   5   chr5_1353686     HCab    C    T        1      2        2 
   5   chr5_1353686     HPrz    C    T        1      2        2 
   5   chr5_1353686     ZBoe    C    T        0      0        2 
   5   chr5_1353686     ZGre    C    T        0      0        2 
   5   chr5_1353686     ZHar    C    T        0      0        2 
   5   chr5_1353686   Sample    C    T        0      0        2 
   5   chr5_1362786     AAsi    A    G        0      0        2 
   5   chr5_1362786     AKia    A    G        0      0        2 
   5   chr5_1362786     AOna    A    G        0      0        2 
   5   chr5_1362786     ASom    A    G        0      0        2 
   5   chr5_1362786     HCab    A    G        0      0        2 
   5   chr5_1362786     HPrz    A    G        0      0        2 
   5   chr5_1362786     ZBoe    A    G        0      0        2 
   5   chr5_1362786     ZGre    A    G        0      0        2 
   5   chr5_1362786     ZHar    A    G        1      2        2 
   5   chr5_1362786   Sample    A    G        0      0        2 
   5   chr5_1366601     AAsi    A    G        0      0        2 
   5   chr5_1366601     AKia    A    G        0      0        2 
   5   chr5_1366601     AOna    A    G        0      0        2 
   5   chr5_1366601     ASom    A    G        0      0        2 
   5   chr5_1366601     HCab    A    G        0      0        2 
   5   chr5_1366601     HPrz    A    G        0      0        2 
   5   chr5_1366601     ZBoe    A    G        0      0        2 
   5   chr5_1366601     ZGre    A    G      0.5      1        2 
   5   chr5_1366601     ZHar    A    G        0      0        2 
   5   chr5_1366601   Sample    A    G        0      0        2 
   5   chr5_1370233     AAsi    C    G        0      0        2 
   5   chr5_1370233     AKia    C    G        0      0        2 
   5   chr5_1370233     AOna    C    G        0      0        2 
   5   chr5_1370233     ASom    C    G        0      0        2 
   5   chr5_1370233     HCab    C    G        1      2        2 
   5   chr5_1370233     HPrz    C    G        0      0        2 
   5   chr5_1370233     ZBoe    C    G        0      0        2 
   5   chr5_1370233     ZGre    C    G        0      0        2 
   5   chr5_1370233     ZHar    C    G        0      0        2 
   5   chr5_1370233   Sample    C    G        0      0        2 
   5   chr5_1375720     AAsi    T    C        0      0        2 
   5   chr5_1375720     AKia    T    C        1      2        2 
   5   chr5_1375720     AOna    T    C        1      2        2 
   5   chr5_1375720     ASom    T    C        0      0        2 
   5   chr5_1375720     HCab    T    C        0      0        2 
   5   chr5_1375720     HPrz    T    C        0      0        2 
   5   chr5_1375720     ZBoe    T    C        0      0        2 
   5   chr5_1375720     ZGre    T    C        0      0        2 
   5   chr5_1375720     ZHar    T    C        0      0        2 
   5   chr5_1375720   Sample    T    C        0      0        2 
   5   chr5_1380669     AAsi    A    G        0      0        2 
   5   chr5_1380669     AKia    A    G        0      0        2 
   5   chr5_1380669     AOna    A    G      0.5      1        2 
   5   chr5_1380669     ASom    A    G        0      0        2 
   5   chr5_1380669     HCab    A    G        0      0        2 
   5   chr5_1380669     HPrz    A    G        0      0        2 
   5   chr5_1380669     ZBoe    A    G        0      0        2 
   5   chr5_1380669     ZGre    A    G        0      0        2 
   5   chr5_1380669     ZHar    A    G        0      0        2 
   5   chr5_1380669   Sample    A    G        0      0        2 
   5   chr5_1381410     AAsi    C    T        0      0        2 
   5   chr5_1381410     AKia    C    T        0      0        2 
   5   chr5_1381410     AOna    C    T        0      0        2 
   5   chr5_1381410     ASom    C    T        0      0        2 
   5   chr5_1381410     HCab    C    T        1      2        2 
   5   chr5_1381410     HPrz    C    T        1      2        2 
   5   chr5_1381410     ZBoe    C    T        0      0        2 
   5   chr5_1381410     ZGre    C    T        0      0        2 
   5   chr5_1381410     ZHar    C    T        0      0        2 
   5   chr5_1381410   Sample    C    T        0      0        2 
   5   chr5_1382440     AAsi    G    A        0      0        2 
   5   chr5_1382440     AKia    G    A        0      0        2 
   5   chr5_1382440     AOna    G    A        0      0        2 
   5   chr5_1382440     ASom    G    A        0      0        2 
   5   chr5_1382440     HCab    G    A        0      0        2 
   5   chr5_1382440     HPrz    G    A        0      0        2 
   5   chr5_1382440     ZBoe    G    A        0      0        2 
   5   chr5_1382440     ZGre    G    A        1      2        2 
   5   chr5_1382440     ZHar    G    A        0      0        2 
   5   chr5_1382440   Sample    G    A        0      0        2 
   5   chr5_1382496     AAsi    C    T        0      0        2 
   5   chr5_1382496     AKia    C    T        1      2        2 
   5   chr5_1382496     AOna    C    T        1      2        2 
   5   chr5_1382496     ASom    C    T        0      0        2 
   5   chr5_1382496     HCab    C    T        0      0        2 
   5   chr5_1382496     HPrz    C    T        0      0        2 
   5   chr5_1382496     ZBoe    C    T        0      0        2 
   5   chr5_1382496     ZGre    C    T        0      0        2 
   5   chr5_1382496     ZHar    C    T        0      0        2 
   5   chr5_1382496   Sample    C    T        0      0        2 
   5   chr5_1382879     AAsi    A    G        0      0        2 
   5   chr5_1382879     AKia    A    G        0      0        2 
   5   chr5_1382879     AOna    A    G        0      0        2 
   5   chr5_1382879     ASom    A    G        0      0        2 
   5   chr5_1382879     HCab    A    G        1      2        2 
   5   chr5_1382879     HPrz    A    G        0      0        2 
   5   chr5_1382879     ZBoe    A    G        0      0        2 
   5   chr5_1382879     ZGre    A    G        0      0        2 
   5   chr5_1382879     ZHar    A    G        0      0        2 
   5   chr5_1382879   Sample    A    G        0      0        2 
   5   chr5_1384437     AAsi    G    C        0      0        2 
   5   chr5_1384437     AKia    G    C        1      2        2 
   5   chr5_1384437     AOna    G    C        0      0        2 
   5   chr5_1384437     ASom    G    C        0      0        2 
   5   chr5_1384437     HCab    G    C        0      0        2 
   5   chr5_1384437     HPrz    G    C        0      0        2 
   5   chr5_1384437     ZBoe    G    C        0      0        2 
   5   chr5_1384437     ZGre    G    C        0      0        2 
   5   chr5_1384437     ZHar    G    C        0      0        2 
   5   chr5_1384437   Sample    G    C        0      0        2 
   5   chr5_1389013     AAsi    A    G        1      2        2 
   5   chr5_1389013     AKia    A    G        0      0        2 
   5   chr5_1389013     AOna    A    G        0      0        2 
   5   chr5_1389013     ASom    A    G        0      0        2 
   5   chr5_1389013     HCab    A    G        0      0        2 
   5   chr5_1389013     HPrz    A    G        0      0        2 
   5   chr5_1389013     ZBoe    A    G        0      0        2 
   5   chr5_1389013     ZGre    A    G        0      0        2 
   5   chr5_1389013     ZHar    A    G        0      0        2 
   5   chr5_1389013   Sample    A    G        0      0        2 
   5   chr5_1393450     AAsi    G    A        0      0        2 
   5   chr5_1393450     AKia    G    A        0      0        2 
   5   chr5_1393450     AOna    G    A        0      0        2 
   5   chr5_1393450     ASom    G    A        0      0        2 
   5   chr5_1393450     HCab    G    A        0      0        2 
   5   chr5_1393450     HPrz    G    A        0      0        2 
   5   chr5_1393450     ZBoe    G    A      0.5      1        2 
   5   chr5_1393450     ZGre    G    A        0      0        2 
   5   chr5_1393450     ZHar    G    A        0      0        2 
   5   chr5_1393450   Sample    G    A        0      0        2 
   5   chr5_1396282     AAsi    G    T        1      2        2 
   5   chr5_1396282     AKia    G    T        1      2        2 
   5   chr5_1396282     AOna    G    T        1      2        2 
   5   chr5_1396282     ASom    G    T        1      2        2 
   5   chr5_1396282     HCab    G    T        0      0        2 
   5   chr5_1396282     HPrz    G    T        0      0        2 
   5   chr5_1396282     ZBoe    G    T        0      0        2 
   5   chr5_1396282     ZGre    G    T        0      0        2 
   5   chr5_1396282     ZHar    G    T        0      0        2 
   5   chr5_1396282   Sample    G    T        1      2        2 
   5   chr5_1400428     AAsi    A    G        0      0        2 
   5   chr5_1400428     AKia    A    G        0      0        2 
   5   chr5_1400428     AOna    A    G        0      0        2 
   5   chr5_1400428     ASom    A    G        0      0        2 
   5   chr5_1400428     HCab    A    G        0      0        2 
   5   chr5_1400428     HPrz    A    G        0      0        2 
   5   chr5_1400428     ZBoe    A    G        1      2        2 
   5   chr5_1400428     ZGre    A    G        1      2        2 
   5   chr5_1400428     ZHar    A    G        1      2        2 
   5   chr5_1400428   Sample    A    G        0      0        2 
   5   chr5_1406308     AAsi    G    A        0      0        2 
   5   chr5_1406308     AKia    G    A        0      0        2 
   5   chr5_1406308     AOna    G    A        0      0        2 
   5   chr5_1406308     ASom    G    A        0      0        2 
   5   chr5_1406308     HCab    G    A        0      0        2 
   5   chr5_1406308     HPrz    G    A        0      0        2 
   5   chr5_1406308     ZBoe    G    A        0      0        2 
   5   chr5_1406308     ZGre    G    A        0      0        2 
   5   chr5_1406308     ZHar    G    A      0.5      1        2 
   5   chr5_1406308   Sample    G    A        0      0        2 
   5   chr5_1407269     AAsi    A    G        0      0        2 
   5   chr5_1407269     AKia    A    G      0.5      1        2 
   5   chr5_1407269     AOna    A    G        0      0        2 
   5   chr5_1407269     ASom    A    G        0      0        2 
   5   chr5_1407269     HCab    A    G        0      0        2 
   5   chr5_1407269     HPrz    A    G        0      0        2 
   5   chr5_1407269     ZBoe    A    G        0      0        2 
   5   chr5_1407269     ZGre    A    G        0      0        2 
   5   chr5_1407269     ZHar    A    G        0      0        2 
   5   chr5_1407269   Sample    A    G        0      0        2 
   5   chr5_1407425     AAsi    C    G        0      0        2 
   5   chr5_1407425     AKia    C    G        0      0        2 
   5   chr5_1407425     AOna    C    G        0      0        2 
   5   chr5_1407425     ASom    C    G        0      0        2 
   5   chr5_1407425     HCab    C    G        0      0        2 
   5   chr5_1407425     HPrz    C    G        0      0        2 
   5   chr5_1407425     ZBoe    C    G      0.5      1        2 
   5   chr5_1407425     ZGre    C    G        0      0        2 
   5   chr5_1407425     ZHar    C    G        0      0        2 
   5   chr5_1407425   Sample    C    G        0      0        2 
   5   chr5_1419400     AAsi    G    A        0      0        2 
   5   chr5_1419400     AKia    G    A        0      0        2 
   5   chr5_1419400     AOna    G    A        0      0        2 
   5   chr5_1419400     ASom    G    A        0      0        2 
   5   chr5_1419400     HCab    G    A        1      2        2 
   5   chr5_1419400     HPrz    G    A        1      2        2 
   5   chr5_1419400     ZBoe    G    A        0      0        2 
   5   chr5_1419400     ZGre    G    A        0      0        2 
   5   chr5_1419400     ZHar    G    A        0      0        2 
   5   chr5_1419400   Sample    G    A        0      0        2 
   5   chr5_1421424     AAsi    T    C        0      0        2 
   5   chr5_1421424     AKia    T    C        0      0        2 
   5   chr5_1421424     AOna    T    C      0.5      1        2 
   5   chr5_1421424     ASom    T    C        0      0        2 
   5   chr5_1421424     HCab    T    C        0      0        2 
   5   chr5_1421424     HPrz    T    C        0      0        2 
   5   chr5_1421424     ZBoe    T    C        0      0        2 
   5   chr5_1421424     ZGre    T    C        0      0        2 
   5   chr5_1421424     ZHar    T    C        0      0        2 
   5   chr5_1421424   Sample    T    C        0      0        2 
   5   chr5_1423303     AAsi    C    A        0      0        2 
   5   chr5_1423303     AKia    C    A        0      0        2 
   5   chr5_1423303     AOna    C    A        0      0        2 
   5   chr5_1423303     ASom    C    A        0      0        2 
   5   chr5_1423303     HCab    C    A        0      0        2 
   5   chr5_1423303     HPrz    C    A        0      0        2 
   5   chr5_1423303     ZBoe    C    A      0.5      1        2 
   5   chr5_1423303     ZGre    C    A        0      0        2 
   5   chr5_1423303     ZHar    C    A        0      0        2 
   5   chr5_1423303   Sample    C    A        0      0        2 
   5   chr5_1425489     AAsi    G    A        0      0        2 
   5   chr5_1425489     AKia    G    A        1      2        2 
   5   chr5_1425489     AOna    G    A      0.5      1        2 
   5   chr5_1425489     ASom    G    A        0      0        2 
   5   chr5_1425489     HCab    G    A        0      0        2 
   5   chr5_1425489     HPrz    G    A        0      0        2 
   5   chr5_1425489     ZBoe    G    A        0      0        2 
   5   chr5_1425489     ZGre    G    A        0      0        2 
   5   chr5_1425489     ZHar    G    A        0      0        2 
   5   chr5_1425489   Sample    G    A        0      0        2 
   5   chr5_1426334     AAsi    T    C        0      0        2 
   5   chr5_1426334     AKia    T    C        0      0        2 
   5   chr5_1426334     AOna    T    C      0.5      1        2 
   5   chr5_1426334     ASom    T    C        0      0        2 
   5   chr5_1426334     HCab    T    C        0      0        2 
   5   chr5_1426334     HPrz    T    C        0      0        2 
   5   chr5_1426334     ZBoe    T    C        0      0        2 
   5   chr5_1426334     ZGre    T    C        0      0        2 
   5   chr5_1426334     ZHar    T    C        0      0        2 
   5   chr5_1426334   Sample    T    C        0      0        2 
   5   chr5_1431637     AAsi    C    G        0      0        2 
   5   chr5_1431637     AKia    C    G        0      0        2 
   5   chr5_1431637     AOna    C    G        0      0        2 
   5   chr5_1431637     ASom    C    G        0      0        2 
   5   chr5_1431637     HCab    C    G        0      0        2 
   5   chr5_1431637     HPrz    C    G        0      0        2 
   5   chr5_1431637     ZBoe    C    G        0      0        2 
   5   chr5_1431637     ZGre    C    G      0.5      1        2 
   5   chr5_1431637     ZHar    C    G        0      0        2 
   5   chr5_1431637   Sample    C    G        0      0        2 
   5   chr5_1432494     AAsi    T    C        0      0        2 
   5   chr5_1432494     AKia    T    C        0      0        2 
   5   chr5_1432494     AOna    T    C        0      0        2 
   5   chr5_1432494     ASom    T    C        0      0        2 
   5   chr5_1432494     HCab    T    C        1      2        2 
   5   chr5_1432494     HPrz    T    C        1      2        2 
   5   chr5_1432494     ZBoe    T    C        0      0        2 
   5   chr5_1432494     ZGre    T    C        0      0        2 
   5   chr5_1432494     ZHar    T    C        0      0        2 
   5   chr5_1432494   Sample    T    C        0      0        2 
   5   chr5_1433131     AAsi    A    G        0      0        2 
   5   chr5_1433131     AKia    A    G        0      0        2 
   5   chr5_1433131     AOna    A    G      0.5      1        2 
   5   chr5_1433131     ASom    A    G        0      0        2 
   5   chr5_1433131     HCab    A    G        0      0        2 
   5   chr5_1433131     HPrz    A    G        0      0        2 
   5   chr5_1433131     ZBoe    A    G        0      0        2 
   5   chr5_1433131     ZGre    A    G        0      0        2 
   5   chr5_1433131     ZHar    A    G        0      0        2 
   5   chr5_1433131   Sample    A    G        0      0        2 
   5   chr5_1434350     AAsi    T    C        0      0        2 
   5   chr5_1434350     AKia    T    C        0      0        2 
   5   chr5_1434350     AOna    T    C        0      0        2 
   5   chr5_1434350     ASom    T    C        0      0        2 
   5   chr5_1434350     HCab    T    C        0      0        2 
   5   chr5_1434350     HPrz    T    C        0      0        2 
   5   chr5_1434350     ZBoe    T    C        0      0        2 
   5   chr5_1434350     ZGre    T    C        1      2        2 
   5   chr5_1434350     ZHar    T    C        0      0        2 
   5   chr5_1434350   Sample    T    C        0      0        2 
   5   chr5_1434876     AAsi    T    C        0      0        2 
   5   chr5_1434876     AKia    T    C        0      0        2 
   5   chr5_1434876     AOna    T    C        0      0        2 
   5   chr5_1434876     ASom    T    C        0      0        2 
   5   chr5_1434876     HCab    T    C        0      0        2 
   5   chr5_1434876     HPrz    T    C        0      0        2 
   5   chr5_1434876     ZBoe    T    C        0      0        2 
   5   chr5_1434876     ZGre    T    C        0      0        2 
   5   chr5_1434876     ZHar    T    C        1      2        2 
   5   chr5_1434876   Sample    T    C        0      0        2 
   5   chr5_1442900     AAsi    G    A        0      0        2 
   5   chr5_1442900     AKia    G    A        1      2        2 
   5   chr5_1442900     AOna    G    A      0.5      1        2 
   5   chr5_1442900     ASom    G    A        0      0        2 
   5   chr5_1442900     HCab    G    A        0      0        2 
   5   chr5_1442900     HPrz    G    A        0      0        2 
   5   chr5_1442900     ZBoe    G    A        0      0        2 
   5   chr5_1442900     ZGre    G    A        0      0        2 
   5   chr5_1442900     ZHar    G    A        0      0        2 
   5   chr5_1442900   Sample    G    A        0      0        2 
   5   chr5_1447699     AAsi    T    C        0      0        2 
   5   chr5_1447699     AKia    T    C        0      0        2 
   5   chr5_1447699     AOna    T    C        0      0        2 
   5   chr5_1447699     ASom    T    C        0      0        2 
   5   chr5_1447699     HCab    T    C        1      2        2 
   5   chr5_1447699     HPrz    T    C        1      2        2 
   5   chr5_1447699     ZBoe    T    C        0      0        2 
   5   chr5_1447699     ZGre    T    C        0      0        2 
   5   chr5_1447699     ZHar    T    C        0      0        2 
   5   chr5_1447699   Sample    T    C        0      0        2 
   5   chr5_1448784     AAsi    A    G        0      0        2 
   5   chr5_1448784     AKia    A    G        0      0        2 
   5   chr5_1448784     AOna    A    G        0      0        2 
   5   chr5_1448784     ASom    A    G        0      0        2 
   5   chr5_1448784     HCab    A    G        0      0        2 
   5   chr5_1448784     HPrz    A    G        0      0        2 
   5   chr5_1448784     ZBoe    A    G        1      2        2 
   5   chr5_1448784     ZGre    A    G        0      0        2 
   5   chr5_1448784     ZHar    A    G        0      0        2 
   5   chr5_1448784   Sample    A    G        0      0        2 
   5   chr5_1457773     AAsi    T    G        0      0        2 
   5   chr5_1457773     AKia    T    G        0      0        2 
   5   chr5_1457773     AOna    T    G        0      0        2 
   5   chr5_1457773     ASom    T    G        0      0        2 
   5   chr5_1457773     HCab    T    G        1      2        2 
   5   chr5_1457773     HPrz    T    G        1      2        2 
   5   chr5_1457773     ZBoe    T    G        0      0        2 
   5   chr5_1457773     ZGre    T    G        0      0        2 
   5   chr5_1457773     ZHar    T    G        0      0        2 
   5   chr5_1457773   Sample    T    G        0      0        2 
   5   chr5_1461452     AAsi    T    C        1      2        2 
   5   chr5_1461452     AKia    T    C        0      0        2 
   5   chr5_1461452     AOna    T    C        0      0        2 
   5   chr5_1461452     ASom    T    C        0      0        2 
   5   chr5_1461452     HCab    T    C        0      0        2 
   5   chr5_1461452     HPrz    T    C        0      0        2 
   5   chr5_1461452     ZBoe    T    C        0      0        2 
   5   chr5_1461452     ZGre    T    C        0      0        2 
   5   chr5_1461452     ZHar    T    C        0      0        2 
   5   chr5_1461452   Sample    T    C        0      0        2 
   5   chr5_1463170     AAsi    G    C        0      0        2 
   5   chr5_1463170     AKia    G    C        0      0        2 
   5   chr5_1463170     AOna    G    C      0.5      1        2 
   5   chr5_1463170     ASom    G    C        0      0        2 
   5   chr5_1463170     HCab    G    C        0      0        2 
   5   chr5_1463170     HPrz    G    C        0      0        2 
   5   chr5_1463170     ZBoe    G    C        0      0        2 
   5   chr5_1463170     ZGre    G    C        0      0        2 
   5   chr5_1463170     ZHar    G    C        0      0        2 
   5   chr5_1463170   Sample    G    C        0      0        2 
   5   chr5_1463424     AAsi    T    C        0      0        2 
   5   chr5_1463424     AKia    T    C        0      0        2 
   5   chr5_1463424     AOna    T    C        0      0        2 
   5   chr5_1463424     ASom    T    C        0      0        2 
   5   chr5_1463424     HCab    T    C        0      0        2 
   5   chr5_1463424     HPrz    T    C        0      0        2 
   5   chr5_1463424     ZBoe    T    C        1      2        2 
   5   chr5_1463424     ZGre    T    C        1      2        2 
   5   chr5_1463424     ZHar    T    C        1      2        2 
   5   chr5_1463424   Sample    T    C        0      0        2 
   5   chr5_1466686     AAsi    A    C        0      0        2 
   5   chr5_1466686     AKia    A    C        1      2        2 
   5   chr5_1466686     AOna    A    C        1      2        2 
   5   chr5_1466686     ASom    A    C        0      0        2 
   5   chr5_1466686     HCab    A    C        0      0        2 
   5   chr5_1466686     HPrz    A    C        0      0        2 
   5   chr5_1466686     ZBoe    A    C        0      0        2 
   5   chr5_1466686     ZGre    A    C        0      0        2 
   5   chr5_1466686     ZHar    A    C        0      0        2 
   5   chr5_1466686   Sample    A    C        0      0        2 
   5   chr5_1471821     AAsi    G    A        0      0        2 
   5   chr5_1471821     AKia    G    A        0      0        2 
   5   chr5_1471821     AOna    G    A        0      0        2 
   5   chr5_1471821     ASom    G    A        0      0        2 
   5   chr5_1471821     HCab    G    A        0      0        2 
   5   chr5_1471821     HPrz    G    A        0      0        2 
   5   chr5_1471821     ZBoe    G    A      0.5      1        2 
   5   chr5_1471821     ZGre    G    A        0      0        2 
   5   chr5_1471821     ZHar    G    A        0      0        2 
   5   chr5_1471821   Sample    G    A        0      0        2 
   5   chr5_1477465     AAsi    T    C        0      0        2 
   5   chr5_1477465     AKia    T    C        0      0        2 
   5   chr5_1477465     AOna    T    C        0      0        2 
   5   chr5_1477465     ASom    T    C        0      0        2 
   5   chr5_1477465     HCab    T    C        0      0        2 
   5   chr5_1477465     HPrz    T    C        0      0        2 
   5   chr5_1477465     ZBoe    T    C      0.5      1        2 
   5   chr5_1477465     ZGre    T    C        0      0        2 
   5   chr5_1477465     ZHar    T    C        0      0        2 
   5   chr5_1477465   Sample    T    C        0      0        2 
   5   chr5_1480676     AAsi    T    C        0      0        2 
   5   chr5_1480676     AKia    T    C        0      0        2 
   5   chr5_1480676     AOna    T    C        0      0        2 
   5   chr5_1480676     ASom    T    C        0      0        2 
   5   chr5_1480676     HCab    T    C        1      2        2 
   5   chr5_1480676     HPrz    T    C        0      0        2 
   5   chr5_1480676     ZBoe    T    C        0      0        2 
   5   chr5_1480676     ZGre    T    C        0      0        2 
   5   chr5_1480676     ZHar    T    C        0      0        2 
   5   chr5_1480676   Sample    T    C        0      0        2 
   5   chr5_1480724     AAsi    C    G        0      0        2 
   5   chr5_1480724     AKia    C    G        0      0        2 
   5   chr5_1480724     AOna    C    G        0      0        2 
   5   chr5_1480724     ASom    C    G        0      0        2 
   5   chr5_1480724     HCab    C    G        0      0        2 
   5   chr5_1480724     HPrz    C    G        0      0        2 
   5   chr5_1480724     ZBoe    C    G      0.5      1        2 
   5   chr5_1480724     ZGre    C    G        0      0        2 
   5   chr5_1480724     ZHar    C    G        1      2        2 
   5   chr5_1480724   Sample    C    G        0      0        2 
   5   chr5_1483535     AAsi    A    G        0      0        2 
   5   chr5_1483535     AKia    A    G        0      0        2 
   5   chr5_1483535     AOna    A    G        0      0        2 
   5   chr5_1483535     ASom    A    G        0      0        2 
   5   chr5_1483535     HCab    A    G        1      2        2 
   5   chr5_1483535     HPrz    A    G        1      2        2 
   5   chr5_1483535     ZBoe    A    G        0      0        2 
   5   chr5_1483535     ZGre    A    G        0      0        2 
   5   chr5_1483535     ZHar    A    G        0      0        2 
   5   chr5_1483535   Sample    A    G        0      0        2 
   5   chr5_1485921     AAsi    T    C        0      0        2 
   5   chr5_1485921     AKia    T    C        0      0        2 
   5   chr5_1485921     AOna    T    C        0      0        2 
   5   chr5_1485921     ASom    T    C        0      0        2 
   5   chr5_1485921     HCab    T    C        1      2        2 
   5   chr5_1485921     HPrz    T    C        1      2        2 
   5   chr5_1485921     ZBoe    T    C        0      0        2 
   5   chr5_1485921     ZGre    T    C        0      0        2 
   5   chr5_1485921     ZHar    T    C        0      0        2 
   5   chr5_1485921   Sample    T    C        0      0        2 
   5   chr5_1493445     AAsi    A    T        0      0        2 
   5   chr5_1493445     AKia    A    T        0      0        2 
   5   chr5_1493445     AOna    A    T        0      0        2 
   5   chr5_1493445     ASom    A    T        0      0        2 
   5   chr5_1493445     HCab    A    T        1      2        2 
   5   chr5_1493445     HPrz    A    T        0      0        2 
   5   chr5_1493445     ZBoe    A    T        0      0        2 
   5   chr5_1493445     ZGre    A    T        0      0        2 
   5   chr5_1493445     ZHar    A    T        0      0        2 
   5   chr5_1493445   Sample    A    T        0      0        2 
   5   chr5_1495092     AAsi    T    C        0      0        2 
   5   chr5_1495092     AKia    T    C        0      0        2 
   5   chr5_1495092     AOna    T    C      0.5      1        2 
   5   chr5_1495092     ASom    T    C        0      0        2 
   5   chr5_1495092     HCab    T    C        0      0        2 
   5   chr5_1495092     HPrz    T    C        0      0        2 
   5   chr5_1495092     ZBoe    T    C        0      0        2 
   5   chr5_1495092     ZGre    T    C        0      0        2 
   5   chr5_1495092     ZHar    T    C        0      0        2 
   5   chr5_1495092   Sample    T    C        0      0        2 
   5   chr5_1505546     AAsi    A    G        0      0        2 
   5   chr5_1505546     AKia    A    G        0      0        2 
   5   chr5_1505546     AOna    A    G      0.5      1        2 
   5   chr5_1505546     ASom    A    G        0      0        2 
   5   chr5_1505546     HCab    A    G        0      0        2 
   5   chr5_1505546     HPrz    A    G        0      0        2 
   5   chr5_1505546     ZBoe    A    G        0      0        2 
   5   chr5_1505546     ZGre    A    G        0      0        2 
   5   chr5_1505546     ZHar    A    G        0      0        2 
   5   chr5_1505546   Sample    A    G        0      0        2 
   5   chr5_1510286     AAsi    C    G        0      0        2 
   5   chr5_1510286     AKia    C    G        0      0        2 
   5   chr5_1510286     AOna    C    G      0.5      1        2 
   5   chr5_1510286     ASom    C    G        0      0        2 
   5   chr5_1510286     HCab    C    G        0      0        2 
   5   chr5_1510286     HPrz    C    G        0      0        2 
   5   chr5_1510286     ZBoe    C    G        0      0        2 
   5   chr5_1510286     ZGre    C    G        0      0        2 
   5   chr5_1510286     ZHar    C    G        0      0        2 
   5   chr5_1510286   Sample    C    G        0      0        2 
   5   chr5_1515901     AAsi    C    G        0      0        2 
   5   chr5_1515901     AKia    C    G        0      0        2 
   5   chr5_1515901     AOna    C    G        0      0        2 
   5   chr5_1515901     ASom    C    G        1      2        2 
   5   chr5_1515901     HCab    C    G        0      0        2 
   5   chr5_1515901     HPrz    C    G        0      0        2 
   5   chr5_1515901     ZBoe    C    G        0      0        2 
   5   chr5_1515901     ZGre    C    G        0      0        2 
   5   chr5_1515901     ZHar    C    G        0      0        2 
   5   chr5_1515901   Sample    C    G        0      0        2 
   5   chr5_1519780     AAsi    A    G        0      0        2 
   5   chr5_1519780     AKia    A    G        0      0        2 
   5   chr5_1519780     AOna    A    G        0      0        2 
   5   chr5_1519780     ASom    A    G        0      0        2 
   5   chr5_1519780     HCab    A    G        0      0        2 
   5   chr5_1519780     HPrz    A    G        0      0        2 
   5   chr5_1519780     ZBoe    A    G        0      0        2 
   5   chr5_1519780     ZGre    A    G        1      2        2 
   5   chr5_1519780     ZHar    A    G        0      0        2 
   5   chr5_1519780   Sample    A    G        0      0        2 
   5   chr5_1527589     AAsi    C    T      0.5      1        2 
   5   chr5_1527589     AKia    C    T        0      0        2 
   5   chr5_1527589     AOna    C    T        0      0        2 
   5   chr5_1527589     ASom    C    T        0      0        2 
   5   chr5_1527589     HCab    C    T        0      0        2 
   5   chr5_1527589     HPrz    C    T        0      0        2 
   5   chr5_1527589     ZBoe    C    T        0      0        2 
   5   chr5_1527589     ZGre    C    T        0      0        2 
   5   chr5_1527589     ZHar    C    T        0      0        2 
   5   chr5_1527589   Sample    C    T        0      0        2 
   5   chr5_1528317     AAsi    C    T        0      0        2 
   5   chr5_1528317     AKia    C    T        0      0        2 
   5   chr5_1528317     AOna    C    T        0      0        2 
   5   chr5_1528317     ASom    C    T        0      0        2 
   5   chr5_1528317     HCab    C    T        0      0        2 
   5   chr5_1528317     HPrz    C    T        0      0        2 
   5   chr5_1528317     ZBoe    C    T        0      0        2 
   5   chr5_1528317     ZGre    C    T        1      2        2 
   5   chr5_1528317     ZHar    C    T        0      0        2 
   5   chr5_1528317   Sample    C    T        0      0        2 
   5   chr5_1528989     AAsi    T    C        0      0        2 
   5   chr5_1528989     AKia    T    C      0.5      1        2 
   5   chr5_1528989     AOna    T    C      0.5      1        2 
   5   chr5_1528989     ASom    T    C        0      0        2 
   5   chr5_1528989     HCab    T    C        0      0        2 
   5   chr5_1528989     HPrz    T    C        0      0        2 
   5   chr5_1528989     ZBoe    T    C        0      0        2 
   5   chr5_1528989     ZGre    T    C        0      0        2 
   5   chr5_1528989     ZHar    T    C        0      0        2 
   5   chr5_1528989   Sample    T    C        0      0        2 
   5   chr5_1531636     AAsi    C    T        0      0        2 
   5   chr5_1531636     AKia    C    T        0      0        2 
   5   chr5_1531636     AOna    C    T      0.5      1        2 
   5   chr5_1531636     ASom    C    T        0      0        2 
   5   chr5_1531636     HCab    C    T        0      0        2 
   5   chr5_1531636     HPrz    C    T        0      0        2 
   5   chr5_1531636     ZBoe    C    T        0      0        2 
   5   chr5_1531636     ZGre    C    T        0      0        2 
   5   chr5_1531636     ZHar    C    T        0      0        2 
   5   chr5_1531636   Sample    C    T        0      0        2 
   5   chr5_1531772     AAsi    G    C        0      0        2 
   5   chr5_1531772     AKia    G    C        0      0        2 
   5   chr5_1531772     AOna    G    C        0      0        2 
   5   chr5_1531772     ASom    G    C        0      0        2 
   5   chr5_1531772     HCab    G    C        1      2        2 
   5   chr5_1531772     HPrz    G    C        1      2        2 
   5   chr5_1531772     ZBoe    G    C        0      0        2 
   5   chr5_1531772     ZGre    G    C        0      0        2 
   5   chr5_1531772     ZHar    G    C        0      0        2 
   5   chr5_1531772   Sample    G    C        0      0        2 
   5   chr5_1531876     AAsi    A    G        0      0        2 
   5   chr5_1531876     AKia    A    G      0.5      1        2 
   5   chr5_1531876     AOna    A    G        1      2        2 
   5   chr5_1531876     ASom    A    G        0      0        2 
   5   chr5_1531876     HCab    A    G        0      0        2 
   5   chr5_1531876     HPrz    A    G        0      0        2 
   5   chr5_1531876     ZBoe    A    G        0      0        2 
   5   chr5_1531876     ZGre    A    G        0      0        2 
   5   chr5_1531876     ZHar    A    G        0      0        2 
   5   chr5_1531876   Sample    A    G        0      0        2 
   5   chr5_1534675     AAsi    T    C        0      0        2 
   5   chr5_1534675     AKia    T    C        0      0        2 
   5   chr5_1534675     AOna    T    C        0      0        2 
   5   chr5_1534675     ASom    T    C        0      0        2 
   5   chr5_1534675     HCab    T    C        0      0        2 
   5   chr5_1534675     HPrz    T    C        0      0        2 
   5   chr5_1534675     ZBoe    T    C      0.5      1        2 
   5   chr5_1534675     ZGre    T    C        0      0        2 
   5   chr5_1534675     ZHar    T    C        0      0        2 
   5   chr5_1534675   Sample    T    C        0      0        2 
   5   chr5_1535535     AAsi    C    T        0      0        2 
   5   chr5_1535535     AKia    C    T        0      0        2 
   5   chr5_1535535     AOna    C    T        0      0        2 
   5   chr5_1535535     ASom    C    T        0      0        2 
   5   chr5_1535535     HCab    C    T        0      0        2 
   5   chr5_1535535     HPrz    C    T        0      0        2 
   5   chr5_1535535     ZBoe    C    T      0.5      1        2 
   5   chr5_1535535     ZGre    C    T        0      0        2 
   5   chr5_1535535     ZHar    C    T        0      0        2 
   5   chr5_1535535   Sample    C    T        0      0        2 
   5   chr5_1536330     AAsi    T    C        0      0        2 
   5   chr5_1536330     AKia    T    C        1      2        2 
   5   chr5_1536330     AOna    T    C      0.5      1        2 
   5   chr5_1536330     ASom    T    C        0      0        2 
   5   chr5_1536330     HCab    T    C        0      0        2 
   5   chr5_1536330     HPrz    T    C        0      0        2 
   5   chr5_1536330     ZBoe    T    C        0      0        2 
   5   chr5_1536330     ZGre    T    C        0      0        2 
   5   chr5_1536330     ZHar    T    C        0      0        2 
   5   chr5_1536330   Sample    T    C        0      0        2 
   5   chr5_1536526     AAsi    G    A        1      2        2 
   5   chr5_1536526     AKia    G    A        0      0        2 
   5   chr5_1536526     AOna    G    A        0      0        2 
   5   chr5_1536526     ASom    G    A        0      0        2 
   5   chr5_1536526     HCab    G    A        0      0        2 
   5   chr5_1536526     HPrz    G    A        0      0        2 
   5   chr5_1536526     ZBoe    G    A        0      0        2 
   5   chr5_1536526     ZGre    G    A        0      0        2 
   5   chr5_1536526     ZHar    G    A        0      0        2 
   5   chr5_1536526   Sample    G    A        0      0        2 
   5   chr5_1542219     AAsi    G    T        0      0        2 
   5   chr5_1542219     AKia    G    T        0      0        2 
   5   chr5_1542219     AOna    G    T        0      0        2 
   5   chr5_1542219     ASom    G    T        0      0        2 
   5   chr5_1542219     HCab    G    T        1      2        2 
   5   chr5_1542219     HPrz    G    T      0.5      1        2 
   5   chr5_1542219     ZBoe    G    T        0      0        2 
   5   chr5_1542219     ZGre    G    T        0      0        2 
   5   chr5_1542219     ZHar    G    T        0      0        2 
   5   chr5_1542219   Sample    G    T        0      0        2 
   5   chr5_1542336     AAsi    G    A        0      0        2 
   5   chr5_1542336     AKia    G    A        0      0        2 
   5   chr5_1542336     AOna    G    A      0.5      1        2 
   5   chr5_1542336     ASom    G    A        0      0        2 
   5   chr5_1542336     HCab    G    A        0      0        2 
   5   chr5_1542336     HPrz    G    A        0      0        2 
   5   chr5_1542336     ZBoe    G    A        0      0        2 
   5   chr5_1542336     ZGre    G    A        0      0        2 
   5   chr5_1542336     ZHar    G    A        0      0        2 
   5   chr5_1542336   Sample    G    A        0      0        2 
   5   chr5_1543372     AAsi    T    C        0      0        2 
   5   chr5_1543372     AKia    T    C        0      0        2 
   5   chr5_1543372     AOna    T    C        0      0        2 
   5   chr5_1543372     ASom    T    C        0      0        2 
   5   chr5_1543372     HCab    T    C        1      2        2 
   5   chr5_1543372     HPrz    T    C        1      2        2 
   5   chr5_1543372     ZBoe    T    C        0      0        2 
   5   chr5_1543372     ZGre    T    C        0      0        2 
   5   chr5_1543372     ZHar    T    C        0      0        2 
   5   chr5_1543372   Sample    T    C        0      0        2 
   5   chr5_1545502     AAsi    G    C        0      0        2 
   5   chr5_1545502     AKia    G    C        0      0        2 
   5   chr5_1545502     AOna    G    C        0      0        2 
   5   chr5_1545502     ASom    G    C        0      0        2 
   5   chr5_1545502     HCab    G    C        0      0        2 
   5   chr5_1545502     HPrz    G    C        0      0        2 
   5   chr5_1545502     ZBoe    G    C        1      2        2 
   5   chr5_1545502     ZGre    G    C        0      0        2 
   5   chr5_1545502     ZHar    G    C        0      0        2 
   5   chr5_1545502   Sample    G    C        0      0        2 
   5   chr5_1548318     AAsi    A    G        0      0        2 
   5   chr5_1548318     AKia    A    G      0.5      1        2 
   5   chr5_1548318     AOna    A    G        0      0        2 
   5   chr5_1548318     ASom    A    G        0      0        2 
   5   chr5_1548318     HCab    A    G        0      0        2 
   5   chr5_1548318     HPrz    A    G        0      0        2 
   5   chr5_1548318     ZBoe    A    G        0      0        2 
   5   chr5_1548318     ZGre    A    G        0      0        2 
   5   chr5_1548318     ZHar    A    G        0      0        2 
   5   chr5_1548318   Sample    A    G        0      0        2 
   5   chr5_1549721     AAsi    T    C        0      0        2 
   5   chr5_1549721     AKia    T    C        0      0        2 
   5   chr5_1549721     AOna    T    C        0      0        2 
   5   chr5_1549721     ASom    T    C        0      0        2 
   5   chr5_1549721     HCab    T    C        0      0        2 
   5   chr5_1549721     HPrz    T    C      0.5      1        2 
   5   chr5_1549721     ZBoe    T    C        0      0        2 
   5   chr5_1549721     ZGre    T    C        0      0        2 
   5   chr5_1549721     ZHar    T    C        0      0        2 
   5   chr5_1549721   Sample    T    C        0      0        2 
   5   chr5_1551004     AAsi    T    C        0      0        2 
   5   chr5_1551004     AKia    T    C        0      0        2 
   5   chr5_1551004     AOna    T    C        0      0        2 
   5   chr5_1551004     ASom    T    C        0      0        2 
   5   chr5_1551004     HCab    T    C        0      0        2 
   5   chr5_1551004     HPrz    T    C        0      0        2 
   5   chr5_1551004     ZBoe    T    C        0      0        2 
   5   chr5_1551004     ZGre    T    C      0.5      1        2 
   5   chr5_1551004     ZHar    T    C        0      0        2 
   5   chr5_1551004   Sample    T    C        0      0        2 
   5   chr5_1561927     AAsi    A    G        0      0        2 
   5   chr5_1561927     AKia    A    G        0      0        2 
   5   chr5_1561927     AOna    A    G        0      0        2 
   5   chr5_1561927     ASom    A    G        0      0        2 
   5   chr5_1561927     HCab    A    G        1      2        2 
   5   chr5_1561927     HPrz    A    G        1      2        2 
   5   chr5_1561927     ZBoe    A    G        0      0        2 
   5   chr5_1561927     ZGre    A    G        0      0        2 
   5   chr5_1561927     ZHar    A    G        0      0        2 
   5   chr5_1561927   Sample    A    G        0      0        2 
   5   chr5_1563236     AAsi    A    G        0      0        2 
   5   chr5_1563236     AKia    A    G        0      0        2 
   5   chr5_1563236     AOna    A    G        0      0        2 
   5   chr5_1563236     ASom    A    G        0      0        2 
   5   chr5_1563236     HCab    A    G        1      2        2 
   5   chr5_1563236     HPrz    A    G        0      0        2 
   5   chr5_1563236     ZBoe    A    G        0      0        2 
   5   chr5_1563236     ZGre    A    G        0      0        2 
   5   chr5_1563236     ZHar    A    G        0      0        2 
   5   chr5_1563236   Sample    A    G        0      0        2 
   5   chr5_1568385     AAsi    T    C        0      0        2 
   5   chr5_1568385     AKia    T    C        0      0        2 
   5   chr5_1568385     AOna    T    C        0      0        2 
   5   chr5_1568385     ASom    T    C        0      0        2 
   5   chr5_1568385     HCab    T    C        0      0        2 
   5   chr5_1568385     HPrz    T    C        0      0        2 
   5   chr5_1568385     ZBoe    T    C        0      0        2 
   5   chr5_1568385     ZGre    T    C        0      0        2 
   5   chr5_1568385     ZHar    T    C        1      2        2 
   5   chr5_1568385   Sample    T    C        0      0        2 
   5   chr5_1573832     AAsi    G    T        0      0        2 
   5   chr5_1573832     AKia    G    T        0      0        2 
   5   chr5_1573832     AOna    G    T        0      0        2 
   5   chr5_1573832     ASom    G    T        0      0        2 
   5   chr5_1573832     HCab    G    T        1      2        2 
   5   chr5_1573832     HPrz    G    T        0      0        2 
   5   chr5_1573832     ZBoe    G    T        0      0        2 
   5   chr5_1573832     ZGre    G    T        0      0        2 
   5   chr5_1573832     ZHar    G    T        0      0        2 
   5   chr5_1573832   Sample    G    T        0      0        2 
   5   chr5_1575238     AAsi    A    G        0      0        2 
   5   chr5_1575238     AKia    A    G        0      0        2 
   5   chr5_1575238     AOna    A    G        0      0        2 
   5   chr5_1575238     ASom    A    G        0      0        2 
   5   chr5_1575238     HCab    A    G        0      0        2 
   5   chr5_1575238     HPrz    A    G        0      0        2 
   5   chr5_1575238     ZBoe    A    G      0.5      1        2 
   5   chr5_1575238     ZGre    A    G        0      0        2 
   5   chr5_1575238     ZHar    A    G        0      0        2 
   5   chr5_1575238   Sample    A    G        0      0        2 
   5   chr5_1582645     AAsi    T    A        0      0        2 
   5   chr5_1582645     AKia    T    A        1      2        2 
   5   chr5_1582645     AOna    T    A        0      0        2 
   5   chr5_1582645     ASom    T    A        0      0        2 
   5   chr5_1582645     HCab    T    A        0      0        2 
   5   chr5_1582645     HPrz    T    A        0      0        2 
   5   chr5_1582645     ZBoe    T    A        0      0        2 
   5   chr5_1582645     ZGre    T    A        0      0        2 
   5   chr5_1582645     ZHar    T    A        0      0        2 
   5   chr5_1582645   Sample    T    A        0      0        2 
   5   chr5_1585768     AAsi    G    A        0      0        2 
   5   chr5_1585768     AKia    G    A        0      0        2 
   5   chr5_1585768     AOna    G    A        0      0        2 
   5   chr5_1585768     ASom    G    A        0      0        2 
   5   chr5_1585768     HCab    G    A        1      2        2 
   5   chr5_1585768     HPrz    G    A        1      2        2 
   5   chr5_1585768     ZBoe    G    A        0      0        2 
   5   chr5_1585768     ZGre    G    A        0      0        2 
   5   chr5_1585768     ZHar    G    A        0      0        2 
   5   chr5_1585768   Sample    G    A        0      0        2 
   5   chr5_1586110     AAsi    A    G        0      0        2 
   5   chr5_1586110     AKia    A    G        0      0        2 
   5   chr5_1586110     AOna    A    G        0      0        2 
   5   chr5_1586110     ASom    A    G        1      2        2 
   5   chr5_1586110     HCab    A    G        0      0        2 
   5   chr5_1586110     HPrz    A    G        0      0        2 
   5   chr5_1586110     ZBoe    A    G        0      0        2 
   5   chr5_1586110     ZGre    A    G        0      0        2 
   5   chr5_1586110     ZHar    A    G        0      0        2 
   5   chr5_1586110   Sample    A    G        0      0        2 
   5   chr5_1586630     AAsi    T    C        1      2        2 
   5   chr5_1586630     AKia    T    C        0      0        2 
   5   chr5_1586630     AOna    T    C        0      0        2 
   5   chr5_1586630     ASom    T    C        1      2        2 
   5   chr5_1586630     HCab    T    C        0      0        2 
   5   chr5_1586630     HPrz    T    C        0      0        2 
   5   chr5_1586630     ZBoe    T    C        0      0        2 
   5   chr5_1586630     ZGre    T    C        0      0        2 
   5   chr5_1586630     ZHar    T    C        0      0        2 
   5   chr5_1586630   Sample    T    C        1      2        2 
   5   chr5_1587015     AAsi    G    A        0      0        2 
   5   chr5_1587015     AKia    G    A        1      2        2 
   5   chr5_1587015     AOna    G    A        1      2        2 
   5   chr5_1587015     ASom    G    A        0      0        2 
   5   chr5_1587015     HCab    G    A        0      0        2 
   5   chr5_1587015     HPrz    G    A        0      0        2 
   5   chr5_1587015     ZBoe    G    A        0      0        2 
   5   chr5_1587015     ZGre    G    A        0      0        2 
   5   chr5_1587015     ZHar    G    A        0      0        2 
   5   chr5_1587015   Sample    G    A        0      0        2 
   5   chr5_1590674     AAsi    A    G        0      0        2 
   5   chr5_1590674     AKia    A    G        0      0        2 
   5   chr5_1590674     AOna    A    G        0      0        2 
   5   chr5_1590674     ASom    A    G        0      0        2 
   5   chr5_1590674     HCab    A    G        1      2        2 
   5   chr5_1590674     HPrz    A    G        1      2        2 
   5   chr5_1590674     ZBoe    A    G        0      0        2 
   5   chr5_1590674     ZGre    A    G        0      0        2 
   5   chr5_1590674     ZHar    A    G        0      0        2 
   5   chr5_1590674   Sample    A    G        0      0        2 
   5   chr5_1591506     AAsi    G    A        0      0        2 
   5   chr5_1591506     AKia    G    A        0      0        2 
   5   chr5_1591506     AOna    G    A        0      0        2 
   5   chr5_1591506     ASom    G    A        0      0        2 
   5   chr5_1591506     HCab    G    A        0      0        2 
   5   chr5_1591506     HPrz    G    A        0      0        2 
   5   chr5_1591506     ZBoe    G    A        1      2        2 
   5   chr5_1591506     ZGre    G    A        0      0        2 
   5   chr5_1591506     ZHar    G    A        0      0        2 
   5   chr5_1591506   Sample    G    A        0      0        2 
   5   chr5_1593746     AAsi    T    C        0      0        2 
   5   chr5_1593746     AKia    T    C        0      0        2 
   5   chr5_1593746     AOna    T    C        0      0        2 
   5   chr5_1593746     ASom    T    C        0      0        2 
   5   chr5_1593746     HCab    T    C        0      0        2 
   5   chr5_1593746     HPrz    T    C        0      0        2 
   5   chr5_1593746     ZBoe    T    C      0.5      1        2 
   5   chr5_1593746     ZGre    T    C        0      0        2 
   5   chr5_1593746     ZHar    T    C        0      0        2 
   5   chr5_1593746   Sample    T    C        0      0        2 
   5   chr5_1596508     AAsi    C    T        0      0        2 
   5   chr5_1596508     AKia    C    T        0      0        2 
   5   chr5_1596508     AOna    C    T        0      0        2 
   5   chr5_1596508     ASom    C    T        0      0        2 
   5   chr5_1596508     HCab    C    T        1      2        2 
   5   chr5_1596508     HPrz    C    T        1      2        2 
   5   chr5_1596508     ZBoe    C    T        0      0        2 
   5   chr5_1596508     ZGre    C    T        0      0        2 
   5   chr5_1596508     ZHar    C    T        0      0        2 
   5   chr5_1596508   Sample    C    T        0      0        2 
   5   chr5_1596954     AAsi    A    G        1      2        2 
   5   chr5_1596954     AKia    A    G        0      0        2 
   5   chr5_1596954     AOna    A    G        0      0        2 
   5   chr5_1596954     ASom    A    G        1      2        2 
   5   chr5_1596954     HCab    A    G        0      0        2 
   5   chr5_1596954     HPrz    A    G        0      0        2 
   5   chr5_1596954     ZBoe    A    G        0      0        2 
   5   chr5_1596954     ZGre    A    G        0      0        2 
   5   chr5_1596954     ZHar    A    G        0      0        2 
   5   chr5_1596954   Sample    A    G        1      2        2 
   5   chr5_1599095     AAsi    G    C        0      0        2 
   5   chr5_1599095     AKia    G    C        0      0        2 
   5   chr5_1599095     AOna    G    C        0      0        2 
   5   chr5_1599095     ASom    G    C        0      0        2 
   5   chr5_1599095     HCab    G    C        1      2        2 
   5   chr5_1599095     HPrz    G    C        1      2        2 
   5   chr5_1599095     ZBoe    G    C        0      0        2 
   5   chr5_1599095     ZGre    G    C        0      0        2 
   5   chr5_1599095     ZHar    G    C        0      0        2 
   5   chr5_1599095   Sample    G    C        0      0        2 
   5   chr5_1605545     AAsi    C    T        0      0        2 
   5   chr5_1605545     AKia    C    T        0      0        2 
   5   chr5_1605545     AOna    C    T        0      0        2 
   5   chr5_1605545     ASom    C    T        0      0        2 
   5   chr5_1605545     HCab    C    T        1      2        2 
   5   chr5_1605545     HPrz    C    T        1      2        2 
   5   chr5_1605545     ZBoe    C    T        0      0        2 
   5   chr5_1605545     ZGre    C    T        0      0        2 
   5   chr5_1605545     ZHar    C    T        0      0        2 
   5   chr5_1605545   Sample    C    T        0      0        2 
   5   chr5_1607409     AAsi    A    G        0      0        2 
   5   chr5_1607409     AKia    A    G        0      0        2 
   5   chr5_1607409     AOna    A    G        0      0        2 
   5   chr5_1607409     ASom    A    G        0      0        2 
   5   chr5_1607409     HCab    A    G        0      0        2 
   5   chr5_1607409     HPrz    A    G        0      0        2 
   5   chr5_1607409     ZBoe    A    G        1      2        2 
   5   chr5_1607409     ZGre    A    G        0      0        2 
   5   chr5_1607409     ZHar    A    G        0      0        2 
   5   chr5_1607409   Sample    A    G        0      0        2 
   5   chr5_1620982     AAsi    C    T        0      0        2 
   5   chr5_1620982     AKia    C    T        1      2        2 
   5   chr5_1620982     AOna    C    T        1      2        2 
   5   chr5_1620982     ASom    C    T        0      0        2 
   5   chr5_1620982     HCab    C    T        0      0        2 
   5   chr5_1620982     HPrz    C    T        0      0        2 
   5   chr5_1620982     ZBoe    C    T        0      0        2 
   5   chr5_1620982     ZGre    C    T        0      0        2 
   5   chr5_1620982     ZHar    C    T        0      0        2 
   5   chr5_1620982   Sample    C    T        0      0        2 
   5   chr5_1624519     AAsi    C    T        0      0        2 
   5   chr5_1624519     AKia    C    T        0      0        2 
   5   chr5_1624519     AOna    C    T        0      0        2 
   5   chr5_1624519     ASom    C    T        0      0        2 
   5   chr5_1624519     HCab    C    T        1      2        2 
   5   chr5_1624519     HPrz    C    T        1      2        2 
   5   chr5_1624519     ZBoe    C    T        0      0        2 
   5   chr5_1624519     ZGre    C    T        0      0        2 
   5   chr5_1624519     ZHar    C    T        0      0        2 
   5   chr5_1624519   Sample    C    T        0      0        2 
   5   chr5_1624879     AAsi    A    G        0      0        2 
   5   chr5_1624879     AKia    A    G        0      0        2 
   5   chr5_1624879     AOna    A    G        0      0        2 
   5   chr5_1624879     ASom    A    G        0      0        2 
   5   chr5_1624879     HCab    A    G        1      2        2 
   5   chr5_1624879     HPrz    A    G        1      2        2 
   5   chr5_1624879     ZBoe    A    G        0      0        2 
   5   chr5_1624879     ZGre    A    G        0      0        2 
   5   chr5_1624879     ZHar    A    G        0      0        2 
   5   chr5_1624879   Sample    A    G        0      0        2 
   5   chr5_1639052     AAsi    T    C        0      0        2 
   5   chr5_1639052     AKia    T    C        0      0        2 
   5   chr5_1639052     AOna    T    C        0      0        2 
   5   chr5_1639052     ASom    T    C        0      0        2 
   5   chr5_1639052     HCab    T    C        0      0        2 
   5   chr5_1639052     HPrz    T    C        0      0        2 
   5   chr5_1639052     ZBoe    T    C        0      0        2 
   5   chr5_1639052     ZGre    T    C        0      0        2 
   5   chr5_1639052     ZHar    T    C      0.5      1        2 
   5   chr5_1639052   Sample    T    C        0      0        2 
   5   chr5_1641361     AAsi    T    C      0.5      1        2 
   5   chr5_1641361     AKia    T    C        0      0        2 
   5   chr5_1641361     AOna    T    C        0      0        2 
   5   chr5_1641361     ASom    T    C        0      0        2 
   5   chr5_1641361     HCab    T    C        0      0        2 
   5   chr5_1641361     HPrz    T    C        0      0        2 
   5   chr5_1641361     ZBoe    T    C        0      0        2 
   5   chr5_1641361     ZGre    T    C        0      0        2 
   5   chr5_1641361     ZHar    T    C        0      0        2 
   5   chr5_1641361   Sample    T    C        0      0        2 
   5   chr5_1642630     AAsi    A    G        0      0        2 
   5   chr5_1642630     AKia    A    G        0      0        2 
   5   chr5_1642630     AOna    A    G        0      0        2 
   5   chr5_1642630     ASom    A    G        0      0        2 
   5   chr5_1642630     HCab    A    G        0      0        2 
   5   chr5_1642630     HPrz    A    G        0      0        2 
   5   chr5_1642630     ZBoe    A    G        1      2        2 
   5   chr5_1642630     ZGre    A    G        0      0        2 
   5   chr5_1642630     ZHar    A    G        0      0        2 
   5   chr5_1642630   Sample    A    G        0      0        2 
   5   chr5_1642775     AAsi    C    T        0      0        2 
   5   chr5_1642775     AKia    C    T        0      0        2 
   5   chr5_1642775     AOna    C    T        0      0        2 
   5   chr5_1642775     ASom    C    T        0      0        2 
   5   chr5_1642775     HCab    C    T        1      2        2 
   5   chr5_1642775     HPrz    C    T        1      2        2 
   5   chr5_1642775     ZBoe    C    T        0      0        2 
   5   chr5_1642775     ZGre    C    T        0      0        2 
   5   chr5_1642775     ZHar    C    T        0      0        2 
   5   chr5_1642775   Sample    C    T        0      0        2 
   5   chr5_1651551     AAsi    T    C        0      0        2 
   5   chr5_1651551     AKia    T    C        0      0        2 
   5   chr5_1651551     AOna    T    C        0      0        2 
   5   chr5_1651551     ASom    T    C        0      0        2 
   5   chr5_1651551     HCab    T    C        0      0        2 
   5   chr5_1651551     HPrz    T    C        0      0        2 
   5   chr5_1651551     ZBoe    T    C      0.5      1        2 
   5   chr5_1651551     ZGre    T    C        1      2        2 
   5   chr5_1651551     ZHar    T    C        1      2        2 
   5   chr5_1651551   Sample    T    C        0      0        2 
   5   chr5_1657890     AAsi    C    G        0      0        2 
   5   chr5_1657890     AKia    C    G        0      0        2 
   5   chr5_1657890     AOna    C    G        0      0        2 
   5   chr5_1657890     ASom    C    G        0      0        2 
   5   chr5_1657890     HCab    C    G        0      0        2 
   5   chr5_1657890     HPrz    C    G        0      0        2 
   5   chr5_1657890     ZBoe    C    G      0.5      1        2 
   5   chr5_1657890     ZGre    C    G        0      0        2 
   5   chr5_1657890     ZHar    C    G        0      0        2 
   5   chr5_1657890   Sample    C    G        0      0        2 
   5   chr5_1663086     AAsi    G    A        0      0        2 
   5   chr5_1663086     AKia    G    A        0      0        2 
   5   chr5_1663086     AOna    G    A        0      0        2 
   5   chr5_1663086     ASom    G    A        0      0        2 
   5   chr5_1663086     HCab    G    A        0      0        2 
   5   chr5_1663086     HPrz    G    A        0      0        2 
   5   chr5_1663086     ZBoe    G    A        0      0        2 
   5   chr5_1663086     ZGre    G    A        1      2        2 
   5   chr5_1663086     ZHar    G    A        0      0        2 
   5   chr5_1663086   Sample    G    A        0      0        2 
   5   chr5_1667656     AAsi    A    G        0      0        2 
   5   chr5_1667656     AKia    A    G        0      0        2 
   5   chr5_1667656     AOna    A    G        0      0        2 
   5   chr5_1667656     ASom    A    G        0      0        2 
   5   chr5_1667656     HCab    A    G        1      2        2 
   5   chr5_1667656     HPrz    A    G        1      2        2 
   5   chr5_1667656     ZBoe    A    G        0      0        2 
   5   chr5_1667656     ZGre    A    G        0      0        2 
   5   chr5_1667656     ZHar    A    G        0      0        2 
   5   chr5_1667656   Sample    A    G        0      0        2 
   5   chr5_1669616     AAsi    T    C        0      0        2 
   5   chr5_1669616     AKia    T    C        0      0        2 
   5   chr5_1669616     AOna    T    C        0      0        2 
   5   chr5_1669616     ASom    T    C        1      2        2 
   5   chr5_1669616     HCab    T    C        0      0        2 
   5   chr5_1669616     HPrz    T    C        0      0        2 
   5   chr5_1669616     ZBoe    T    C        0      0        2 
   5   chr5_1669616     ZGre    T    C        0      0        2 
   5   chr5_1669616     ZHar    T    C        0      0        2 
   5   chr5_1669616   Sample    T    C        0      0        2 
   5   chr5_1677066     AAsi    G    T        1      2        2 
   5   chr5_1677066     AKia    G    T        0      0        2 
   5   chr5_1677066     AOna    G    T        0      0        2 
   5   chr5_1677066     ASom    G    T        1      2        2 
   5   chr5_1677066     HCab    G    T        0      0        2 
   5   chr5_1677066     HPrz    G    T        0      0        2 
   5   chr5_1677066     ZBoe    G    T        0      0        2 
   5   chr5_1677066     ZGre    G    T        0      0        2 
   5   chr5_1677066     ZHar    G    T        0      0        2 
   5   chr5_1677066   Sample    G    T        1      2        2 
   5   chr5_1678462     AAsi    C    A        0      0        2 
   5   chr5_1678462     AKia    C    A        0      0        2 
   5   chr5_1678462     AOna    C    A        0      0        2 
   5   chr5_1678462     ASom    C    A        0      0        2 
   5   chr5_1678462     HCab    C    A        0      0        2 
   5   chr5_1678462     HPrz    C    A        0      0        2 
   5   chr5_1678462     ZBoe    C    A      0.5      1        2 
   5   chr5_1678462     ZGre    C    A        0      0        2 
   5   chr5_1678462     ZHar    C    A        0      0        2 
   5   chr5_1678462   Sample    C    A        0      0        2 
   5   chr5_1681989     AAsi    A    G        0      0        2 
   5   chr5_1681989     AKia    A    G        0      0        2 
   5   chr5_1681989     AOna    A    G        0      0        2 
   5   chr5_1681989     ASom    A    G        0      0        2 
   5   chr5_1681989     HCab    A    G        0      0        2 
   5   chr5_1681989     HPrz    A    G        0      0        2 
   5   chr5_1681989     ZBoe    A    G        0      0        2 
   5   chr5_1681989     ZGre    A    G        0      0        2 
   5   chr5_1681989     ZHar    A    G      0.5      1        2 
   5   chr5_1681989   Sample    A    G        0      0        2 
   5   chr5_1682728     AAsi    C    T        0      0        2 
   5   chr5_1682728     AKia    C    T        0      0        2 
   5   chr5_1682728     AOna    C    T        0      0        2 
   5   chr5_1682728     ASom    C    T        0      0        2 
   5   chr5_1682728     HCab    C    T        0      0        2 
   5   chr5_1682728     HPrz    C    T        0      0        2 
   5   chr5_1682728     ZBoe    C    T        0      0        2 
   5   chr5_1682728     ZGre    C    T        0      0        2 
   5   chr5_1682728     ZHar    C    T        1      2        2 
   5   chr5_1682728   Sample    C    T        0      0        2 
   5   chr5_1684002     AAsi    T    A        1      2        2 
   5   chr5_1684002     AKia    T    A        0      0        2 
   5   chr5_1684002     AOna    T    A        0      0        2 
   5   chr5_1684002     ASom    T    A        1      2        2 
   5   chr5_1684002     HCab    T    A        0      0        2 
   5   chr5_1684002     HPrz    T    A        0      0        2 
   5   chr5_1684002     ZBoe    T    A        0      0        2 
   5   chr5_1684002     ZGre    T    A        0      0        2 
   5   chr5_1684002     ZHar    T    A        0      0        2 
   5   chr5_1684002   Sample    T    A        1      2        2 
   5   chr5_1684639     AAsi    A    G        0      0        2 
   5   chr5_1684639     AKia    A    G        0      0        2 
   5   chr5_1684639     AOna    A    G        0      0        2 
   5   chr5_1684639     ASom    A    G        0      0        2 
   5   chr5_1684639     HCab    A    G        0      0        2 
   5   chr5_1684639     HPrz    A    G        0      0        2 
   5   chr5_1684639     ZBoe    A    G      0.5      1        2 
   5   chr5_1684639     ZGre    A    G        0      0        2 
   5   chr5_1684639     ZHar    A    G        0      0        2 
   5   chr5_1684639   Sample    A    G        0      0        2 
   5   chr5_1693519     AAsi    G    C        0      0        2 
   5   chr5_1693519     AKia    G    C        0      0        2 
   5   chr5_1693519     AOna    G    C        0      0        2 
   5   chr5_1693519     ASom    G    C        0      0        2 
   5   chr5_1693519     HCab    G    C      0.5      1        2 
   5   chr5_1693519     HPrz    G    C        0      0        2 
   5   chr5_1693519     ZBoe    G    C        0      0        2 
   5   chr5_1693519     ZGre    G    C        0      0        2 
   5   chr5_1693519     ZHar    G    C        0      0        2 
   5   chr5_1693519   Sample    G    C        0      0        2 
   5   chr5_1694392     AAsi    A    G        0      0        2 
   5   chr5_1694392     AKia    A    G        0      0        2 
   5   chr5_1694392     AOna    A    G        0      0        2 
   5   chr5_1694392     ASom    A    G        0      0        2 
   5   chr5_1694392     HCab    A    G        0      0        2 
   5   chr5_1694392     HPrz    A    G        0      0        2 
   5   chr5_1694392     ZBoe    A    G      0.5      1        2 
   5   chr5_1694392     ZGre    A    G        0      0        2 
   5   chr5_1694392     ZHar    A    G        0      0        2 
   5   chr5_1694392   Sample    A    G        0      0        2 
   5   chr5_1695550     AAsi    T    C        0      0        2 
   5   chr5_1695550     AKia    T    C        0      0        2 
   5   chr5_1695550     AOna    T    C        0      0        2 
   5   chr5_1695550     ASom    T    C        0      0        2 
   5   chr5_1695550     HCab    T    C        0      0        2 
   5   chr5_1695550     HPrz    T    C        0      0        2 
   5   chr5_1695550     ZBoe    T    C      0.5      1        2 
   5   chr5_1695550     ZGre    T    C        0      0        2 
   5   chr5_1695550     ZHar    T    C        0      0        2 
   5   chr5_1695550   Sample    T    C        0      0        2 
   5   chr5_1696316     AAsi    C    T        0      0        2 
   5   chr5_1696316     AKia    C    T        0      0        2 
   5   chr5_1696316     AOna    C    T        0      0        2 
   5   chr5_1696316     ASom    C    T        0      0        2 
   5   chr5_1696316     HCab    C    T        0      0        2 
   5   chr5_1696316     HPrz    C    T        0      0        2 
   5   chr5_1696316     ZBoe    C    T        1      2        2 
   5   chr5_1696316     ZGre    C    T        1      2        2 
   5   chr5_1696316     ZHar    C    T        0      0        2 
   5   chr5_1696316   Sample    C    T        0      0        2 
   5   chr5_1698450     AAsi    C    T        0      0        2 
   5   chr5_1698450     AKia    C    T        0      0        2 
   5   chr5_1698450     AOna    C    T        0      0        2 
   5   chr5_1698450     ASom    C    T        0      0        2 
   5   chr5_1698450     HCab    C    T        0      0        2 
   5   chr5_1698450     HPrz    C    T        0      0        2 
   5   chr5_1698450     ZBoe    C    T      0.5      1        2 
   5   chr5_1698450     ZGre    C    T        0      0        2 
   5   chr5_1698450     ZHar    C    T        0      0        2 
   5   chr5_1698450   Sample    C    T        0      0        2 
   5   chr5_1699803     AAsi    A    G        0      0        2 
   5   chr5_1699803     AKia    A    G        0      0        2 
   5   chr5_1699803     AOna    A    G        0      0        2 
   5   chr5_1699803     ASom    A    G        0      0        2 
   5   chr5_1699803     HCab    A    G        1      2        2 
   5   chr5_1699803     HPrz    A    G        1      2        2 
   5   chr5_1699803     ZBoe    A    G        0      0        2 
   5   chr5_1699803     ZGre    A    G        0      0        2 
   5   chr5_1699803     ZHar    A    G        0      0        2 
   5   chr5_1699803   Sample    A    G        0      0        2 
   5   chr5_1703117     AAsi    A    G        0      0        2 
   5   chr5_1703117     AKia    A    G        0      0        2 
   5   chr5_1703117     AOna    A    G        0      0        2 
   5   chr5_1703117     ASom    A    G        0      0        2 
   5   chr5_1703117     HCab    A    G        0      0        2 
   5   chr5_1703117     HPrz    A    G        0      0        2 
   5   chr5_1703117     ZBoe    A    G      0.5      1        2 
   5   chr5_1703117     ZGre    A    G        0      0        2 
   5   chr5_1703117     ZHar    A    G        0      0        2 
   5   chr5_1703117   Sample    A    G        0      0        2 
   5   chr5_1706137     AAsi    A    G        0      0        2 
   5   chr5_1706137     AKia    A    G        0      0        2 
   5   chr5_1706137     AOna    A    G        0      0        2 
   5   chr5_1706137     ASom    A    G        0      0        2 
   5   chr5_1706137     HCab    A    G        1      2        2 
   5   chr5_1706137     HPrz    A    G        1      2        2 
   5   chr5_1706137     ZBoe    A    G        0      0        2 
   5   chr5_1706137     ZGre    A    G        0      0        2 
   5   chr5_1706137     ZHar    A    G        0      0        2 
   5   chr5_1706137   Sample    A    G        0      0        2 
   5   chr5_1706941     AAsi    T    C        0      0        2 
   5   chr5_1706941     AKia    T    C        0      0        2 
   5   chr5_1706941     AOna    T    C        0      0        2 
   5   chr5_1706941     ASom    T    C        0      0        2 
   5   chr5_1706941     HCab    T    C        0      0        2 
   5   chr5_1706941     HPrz    T    C        0      0        2 
   5   chr5_1706941     ZBoe    T    C        0      0        2 
   5   chr5_1706941     ZGre    T    C        0      0        2 
   5   chr5_1706941     ZHar    T    C        1      2        2 
   5   chr5_1706941   Sample    T    C        0      0        2 
   5   chr5_1709363     AAsi    A    G      0.5      1        2 
   5   chr5_1709363     AKia    A    G        0      0        2 
   5   chr5_1709363     AOna    A    G        0      0        2 
   5   chr5_1709363     ASom    A    G        0      0        2 
   5   chr5_1709363     HCab    A    G        0      0        2 
   5   chr5_1709363     HPrz    A    G        0      0        2 
   5   chr5_1709363     ZBoe    A    G        0      0        2 
   5   chr5_1709363     ZGre    A    G        0      0        2 
   5   chr5_1709363     ZHar    A    G        0      0        2 
   5   chr5_1709363   Sample    A    G        1      2        2 
   5   chr5_1714484     AAsi    G    A        0      0        2 
   5   chr5_1714484     AKia    G    A        0      0        2 
   5   chr5_1714484     AOna    G    A        0      0        2 
   5   chr5_1714484     ASom    G    A        0      0        2 
   5   chr5_1714484     HCab    G    A        0      0        2 
   5   chr5_1714484     HPrz    G    A        0      0        2 
   5   chr5_1714484     ZBoe    G    A      0.5      1        2 
   5   chr5_1714484     ZGre    G    A        0      0        2 
   5   chr5_1714484     ZHar    G    A        0      0        2 
   5   chr5_1714484   Sample    G    A        0      0        2 
   5   chr5_1721623     AAsi    A    G        0      0        2 
   5   chr5_1721623     AKia    A    G        0      0        2 
   5   chr5_1721623     AOna    A    G        0      0        2 
   5   chr5_1721623     ASom    A    G        0      0        2 
   5   chr5_1721623     HCab    A    G        1      2        2 
   5   chr5_1721623     HPrz    A    G        1      2        2 
   5   chr5_1721623     ZBoe    A    G        0      0        2 
   5   chr5_1721623     ZGre    A    G        0      0        2 
   5   chr5_1721623     ZHar    A    G        0      0        2 
   5   chr5_1721623   Sample    A    G        0      0        2 
   5   chr5_1722259     AAsi    T    C        0      0        2 
   5   chr5_1722259     AKia    T    C        0      0        2 
   5   chr5_1722259     AOna    T    C        0      0        2 
   5   chr5_1722259     ASom    T    C        1      2        2 
   5   chr5_1722259     HCab    T    C        0      0        2 
   5   chr5_1722259     HPrz    T    C        0      0        2 
   5   chr5_1722259     ZBoe    T    C        0      0        2 
   5   chr5_1722259     ZGre    T    C        0      0        2 
   5   chr5_1722259     ZHar    T    C        0      0        2 
   5   chr5_1722259   Sample    T    C        0      0        2 
   5   chr5_1724399     AAsi    G    A        0      0        2 
   5   chr5_1724399     AKia    G    A        0      0        2 
   5   chr5_1724399     AOna    G    A        0      0        2 
   5   chr5_1724399     ASom    G    A        0      0        2 
   5   chr5_1724399     HCab    G    A        0      0        2 
   5   chr5_1724399     HPrz    G    A        0      0        2 
   5   chr5_1724399     ZBoe    G    A        0      0        2 
   5   chr5_1724399     ZGre    G    A        0      0        2 
   5   chr5_1724399     ZHar    G    A        1      2        2 
   5   chr5_1724399   Sample    G    A        0      0        2 
   5   chr5_1731853     AAsi    T    G        0      0        2 
   5   chr5_1731853     AKia    T    G        0      0        2 
   5   chr5_1731853     AOna    T    G        0      0        2 
   5   chr5_1731853     ASom    T    G        0      0        2 
   5   chr5_1731853     HCab    T    G        1      2        2 
   5   chr5_1731853     HPrz    T    G        1      2        2 
   5   chr5_1731853     ZBoe    T    G        0      0        2 
   5   chr5_1731853     ZGre    T    G        0      0        2 
   5   chr5_1731853     ZHar    T    G        0      0        2 
   5   chr5_1731853   Sample    T    G        0      0        2 
   5   chr5_1734966     AAsi    G    A        0      0        2 
   5   chr5_1734966     AKia    G    A        0      0        2 
   5   chr5_1734966     AOna    G    A        0      0        2 
   5   chr5_1734966     ASom    G    A        0      0        2 
   5   chr5_1734966     HCab    G    A        1      2        2 
   5   chr5_1734966     HPrz    G    A        1      2        2 
   5   chr5_1734966     ZBoe    G    A        0      0        2 
   5   chr5_1734966     ZGre    G    A        0      0        2 
   5   chr5_1734966     ZHar    G    A        0      0        2 
   5   chr5_1734966   Sample    G    A        0      0        2 
   5   chr5_1743048     AAsi    T    C        0      0        2 
   5   chr5_1743048     AKia    T    C        0      0        2 
   5   chr5_1743048     AOna    T    C        0      0        2 
   5   chr5_1743048     ASom    T    C        0      0        2 
   5   chr5_1743048     HCab    T    C        0      0        2 
   5   chr5_1743048     HPrz    T    C      0.5      1        2 
   5   chr5_1743048     ZBoe    T    C        0      0        2 
   5   chr5_1743048     ZGre    T    C        0      0        2 
   5   chr5_1743048     ZHar    T    C        0      0        2 
   5   chr5_1743048   Sample    T    C        0      0        2 
   5   chr5_1745343     AAsi    G    A        0      0        2 
   5   chr5_1745343     AKia    G    A        0      0        2 
   5   chr5_1745343     AOna    G    A        0      0        2 
   5   chr5_1745343     ASom    G    A        0      0        2 
   5   chr5_1745343     HCab    G    A        1      2        2 
   5   chr5_1745343     HPrz    G    A        1      2        2 
   5   chr5_1745343     ZBoe    G    A        0      0        2 
   5   chr5_1745343     ZGre    G    A        0      0        2 
   5   chr5_1745343     ZHar    G    A        0      0        2 
   5   chr5_1745343   Sample    G    A        0      0        2 
   5   chr5_1745820     AAsi    A    G        0      0        2 
   5   chr5_1745820     AKia    A    G        0      0        2 
   5   chr5_1745820     AOna    A    G        0      0        2 
   5   chr5_1745820     ASom    A    G        0      0        2 
   5   chr5_1745820     HCab    A    G        1      2        2 
   5   chr5_1745820     HPrz    A    G        1      2        2 
   5   chr5_1745820     ZBoe    A    G        0      0        2 
   5   chr5_1745820     ZGre    A    G        0      0        2 
   5   chr5_1745820     ZHar    A    G        0      0        2 
   5   chr5_1745820   Sample    A    G        0      0        2 
   5   chr5_1746740     AAsi    G    T        0      0        2 
   5   chr5_1746740     AKia    G    T        0      0        2 
   5   chr5_1746740     AOna    G    T        0      0        2 
   5   chr5_1746740     ASom    G    T        0      0        2 
   5   chr5_1746740     HCab    G    T      0.5      1        2 
   5   chr5_1746740     HPrz    G    T        0      0        2 
   5   chr5_1746740     ZBoe    G    T        0      0        2 
   5   chr5_1746740     ZGre    G    T        0      0        2 
   5   chr5_1746740     ZHar    G    T        0      0        2 
   5   chr5_1746740   Sample    G    T        0      0        2 
   5   chr5_1747375     AAsi    A    G        0      0        2 
   5   chr5_1747375     AKia    A    G        0      0        2 
   5   chr5_1747375     AOna    A    G      0.5      1        2 
   5   chr5_1747375     ASom    A    G        0      0        2 
   5   chr5_1747375     HCab    A    G        0      0        2 
   5   chr5_1747375     HPrz    A    G        0      0        2 
   5   chr5_1747375     ZBoe    A    G        0      0        2 
   5   chr5_1747375     ZGre    A    G        0      0        2 
   5   chr5_1747375     ZHar    A    G        0      0        2 
   5   chr5_1747375   Sample    A    G        0      0        2 
   5   chr5_1747858     AAsi    A    G        0      0        2 
   5   chr5_1747858     AKia    A    G        0      0        2 
   5   chr5_1747858     AOna    A    G        0      0        2 
   5   chr5_1747858     ASom    A    G        0      0        2 
   5   chr5_1747858     HCab    A    G        0      0        2 
   5   chr5_1747858     HPrz    A    G        0      0        2 
   5   chr5_1747858     ZBoe    A    G        0      0        2 
   5   chr5_1747858     ZGre    A    G      0.5      1        2 
   5   chr5_1747858     ZHar    A    G        0      0        2 
   5   chr5_1747858   Sample    A    G        0      0        2 
   5   chr5_1747928     AAsi    C    T        0      0        2 
   5   chr5_1747928     AKia    C    T        0      0        2 
   5   chr5_1747928     AOna    C    T        0      0        2 
   5   chr5_1747928     ASom    C    T        0      0        2 
   5   chr5_1747928     HCab    C    T        1      2        2 
   5   chr5_1747928     HPrz    C    T        1      2        2 
   5   chr5_1747928     ZBoe    C    T        0      0        2 
   5   chr5_1747928     ZGre    C    T        0      0        2 
   5   chr5_1747928     ZHar    C    T        0      0        2 
   5   chr5_1747928   Sample    C    T        0      0        2 
   5   chr5_1751035     AAsi    T    C        1      2        2 
   5   chr5_1751035     AKia    T    C        0      0        2 
   5   chr5_1751035     AOna    T    C        0      0        2 
   5   chr5_1751035     ASom    T    C        0      0        2 
   5   chr5_1751035     HCab    T    C        0      0        2 
   5   chr5_1751035     HPrz    T    C        0      0        2 
   5   chr5_1751035     ZBoe    T    C        0      0        2 
   5   chr5_1751035     ZGre    T    C        0      0        2 
   5   chr5_1751035     ZHar    T    C        0      0        2 
   5   chr5_1751035   Sample    T    C        1      2        2 
   5   chr5_1751607     AAsi    G    A        0      0        2 
   5   chr5_1751607     AKia    G    A        0      0        2 
   5   chr5_1751607     AOna    G    A        0      0        2 
   5   chr5_1751607     ASom    G    A        0      0        2 
   5   chr5_1751607     HCab    G    A        1      2        2 
   5   chr5_1751607     HPrz    G    A        1      2        2 
   5   chr5_1751607     ZBoe    G    A        0      0        2 
   5   chr5_1751607     ZGre    G    A        0      0        2 
   5   chr5_1751607     ZHar    G    A        0      0        2 
   5   chr5_1751607   Sample    G    A        0      0        2 
   5   chr5_1754736     AAsi    A    G        0      0        2 
   5   chr5_1754736     AKia    A    G        0      0        2 
   5   chr5_1754736     AOna    A    G      0.5      1        2 
   5   chr5_1754736     ASom    A    G        0      0        2 
   5   chr5_1754736     HCab    A    G        0      0        2 
   5   chr5_1754736     HPrz    A    G        0      0        2 
   5   chr5_1754736     ZBoe    A    G        0      0        2 
   5   chr5_1754736     ZGre    A    G        0      0        2 
   5   chr5_1754736     ZHar    A    G        0      0        2 
   5   chr5_1754736   Sample    A    G        0      0        2 
   5   chr5_1756235     AAsi    T    C        0      0        2 
   5   chr5_1756235     AKia    T    C        0      0        2 
   5   chr5_1756235     AOna    T    C        0      0        2 
   5   chr5_1756235     ASom    T    C        0      0        2 
   5   chr5_1756235     HCab    T    C        1      2        2 
   5   chr5_1756235     HPrz    T    C        1      2        2 
   5   chr5_1756235     ZBoe    T    C        0      0        2 
   5   chr5_1756235     ZGre    T    C        0      0        2 
   5   chr5_1756235     ZHar    T    C        0      0        2 
   5   chr5_1756235   Sample    T    C        0      0        2 
   5   chr5_1757094     AAsi    A    G        0      0        2 
   5   chr5_1757094     AKia    A    G        0      0        2 
   5   chr5_1757094     AOna    A    G        0      0        2 
   5   chr5_1757094     ASom    A    G        0      0        2 
   5   chr5_1757094     HCab    A    G        0      0        2 
   5   chr5_1757094     HPrz    A    G        0      0        2 
   5   chr5_1757094     ZBoe    A    G      0.5      1        2 
   5   chr5_1757094     ZGre    A    G        0      0        2 
   5   chr5_1757094     ZHar    A    G        0      0        2 
   5   chr5_1757094   Sample    A    G        0      0        2 
   5   chr5_1757947     AAsi    A    C        0      0        2 
   5   chr5_1757947     AKia    A    C        0      0        2 
   5   chr5_1757947     AOna    A    C        0      0        2 
   5   chr5_1757947     ASom    A    C        0      0        2 
   5   chr5_1757947     HCab    A    C        1      2        2 
   5   chr5_1757947     HPrz    A    C        1      2        2 
   5   chr5_1757947     ZBoe    A    C        0      0        2 
   5   chr5_1757947     ZGre    A    C        0      0        2 
   5   chr5_1757947     ZHar    A    C        0      0        2 
   5   chr5_1757947   Sample    A    C        0      0        2 
   5   chr5_1772386     AAsi    A    C        0      0        2 
   5   chr5_1772386     AKia    A    C        0      0        2 
   5   chr5_1772386     AOna    A    C        0      0        2 
   5   chr5_1772386     ASom    A    C        0      0        2 
   5   chr5_1772386     HCab    A    C        0      0        2 
   5   chr5_1772386     HPrz    A    C        0      0        2 
   5   chr5_1772386     ZBoe    A    C      0.5      1        2 
   5   chr5_1772386     ZGre    A    C        0      0        2 
   5   chr5_1772386     ZHar    A    C        0      0        2 
   5   chr5_1772386   Sample    A    C        0      0        2 
   5   chr5_1776591     AAsi    G    A        0      0        2 
   5   chr5_1776591     AKia    G    A        0      0        2 
   5   chr5_1776591     AOna    G    A        0      0        2 
   5   chr5_1776591     ASom    G    A        0      0        2 
   5   chr5_1776591     HCab    G    A        1      2        2 
   5   chr5_1776591     HPrz    G    A        1      2        2 
   5   chr5_1776591     ZBoe    G    A        0      0        2 
   5   chr5_1776591     ZGre    G    A        0      0        2 
   5   chr5_1776591     ZHar    G    A        0      0        2 
   5   chr5_1776591   Sample    G    A        0      0        2 
   5   chr5_1778605     AAsi    T    C      0.5      1        2 
   5   chr5_1778605     AKia    T    C        0      0        2 
   5   chr5_1778605     AOna    T    C        0      0        2 
   5   chr5_1778605     ASom    T    C        0      0        2 
   5   chr5_1778605     HCab    T    C        0      0        2 
   5   chr5_1778605     HPrz    T    C        0      0        2 
   5   chr5_1778605     ZBoe    T    C        0      0        2 
   5   chr5_1778605     ZGre    T    C        0      0        2 
   5   chr5_1778605     ZHar    T    C        0      0        2 
   5   chr5_1778605   Sample    T    C        0      0        2 
   5   chr5_1782255     AAsi    T    C        0      0        2 
   5   chr5_1782255     AKia    T    C        0      0        2 
   5   chr5_1782255     AOna    T    C        0      0        2 
   5   chr5_1782255     ASom    T    C        0      0        2 
   5   chr5_1782255     HCab    T    C        0      0        2 
   5   chr5_1782255     HPrz    T    C        0      0        2 
   5   chr5_1782255     ZBoe    T    C        0      0        2 
   5   chr5_1782255     ZGre    T    C        0      0        2 
   5   chr5_1782255     ZHar    T    C      0.5      1        2 
   5   chr5_1782255   Sample    T    C        0      0        2 
   5   chr5_1790315     AAsi    G    A        0      0        2 
   5   chr5_1790315     AKia    G    A        0      0        2 
   5   chr5_1790315     AOna    G    A        0      0        2 
   5   chr5_1790315     ASom    G    A        0      0        2 
   5   chr5_1790315     HCab    G    A        0      0        2 
   5   chr5_1790315     HPrz    G    A        0      0        2 
   5   chr5_1790315     ZBoe    G    A      0.5      1        2 
   5   chr5_1790315     ZGre    G    A        0      0        2 
   5   chr5_1790315     ZHar    G    A        0      0        2 
   5   chr5_1790315   Sample    G    A        0      0        2 
   5   chr5_1790794     AAsi    C    A        0      0        2 
   5   chr5_1790794     AKia    C    A        0      0        2 
   5   chr5_1790794     AOna    C    A        0      0        2 
   5   chr5_1790794     ASom    C    A        0      0        2 
   5   chr5_1790794     HCab    C    A        1      2        2 
   5   chr5_1790794     HPrz    C    A        1      2        2 
   5   chr5_1790794     ZBoe    C    A        0      0        2 
   5   chr5_1790794     ZGre    C    A        0      0        2 
   5   chr5_1790794     ZHar    C    A        0      0        2 
   5   chr5_1790794   Sample    C    A        0      0        2 
   5   chr5_1791818     AAsi    T    C        0      0        2 
   5   chr5_1791818     AKia    T    C        0      0        2 
   5   chr5_1791818     AOna    T    C        0      0        2 
   5   chr5_1791818     ASom    T    C        0      0        2 
   5   chr5_1791818     HCab    T    C        0      0        2 
   5   chr5_1791818     HPrz    T    C        0      0        2 
   5   chr5_1791818     ZBoe    T    C        0      0        2 
   5   chr5_1791818     ZGre    T    C        0      0        2 
   5   chr5_1791818     ZHar    T    C        1      2        2 
   5   chr5_1791818   Sample    T    C        0      0        2 
   5   chr5_1797505     AAsi    C    T        0      0        2 
   5   chr5_1797505     AKia    C    T        0      0        2 
   5   chr5_1797505     AOna    C    T        0      0        2 
   5   chr5_1797505     ASom    C    T        0      0        2 
   5   chr5_1797505     HCab    C    T        0      0        2 
   5   chr5_1797505     HPrz    C    T        0      0        2 
   5   chr5_1797505     ZBoe    C    T        0      0        2 
   5   chr5_1797505     ZGre    C    T        1      2        2 
   5   chr5_1797505     ZHar    C    T        1      2        2 
   5   chr5_1797505   Sample    C    T        0      0        2 
   5   chr5_1799055     AAsi    G    C        0      0        2 
   5   chr5_1799055     AKia    G    C        0      0        2 
   5   chr5_1799055     AOna    G    C        0      0        2 
   5   chr5_1799055     ASom    G    C        0      0        2 
   5   chr5_1799055     HCab    G    C        0      0        2 
   5   chr5_1799055     HPrz    G    C        0      0        2 
   5   chr5_1799055     ZBoe    G    C        0      0        2 
   5   chr5_1799055     ZGre    G    C        0      0        2 
   5   chr5_1799055     ZHar    G    C        1      2        2 
   5   chr5_1799055   Sample    G    C        0      0        2 
   5   chr5_1821056     AAsi    A    G        0      0        2 
   5   chr5_1821056     AKia    A    G        0      0        2 
   5   chr5_1821056     AOna    A    G        0      0        2 
   5   chr5_1821056     ASom    A    G        0      0        2 
   5   chr5_1821056     HCab    A    G      0.5      1        2 
   5   chr5_1821056     HPrz    A    G        0      0        2 
   5   chr5_1821056     ZBoe    A    G        0      0        2 
   5   chr5_1821056     ZGre    A    G        0      0        2 
   5   chr5_1821056     ZHar    A    G        0      0        2 
   5   chr5_1821056   Sample    A    G        0      0        2 
   5   chr5_1825584     AAsi    T    G        0      0        2 
   5   chr5_1825584     AKia    T    G        0      0        2 
   5   chr5_1825584     AOna    T    G        0      0        2 
   5   chr5_1825584     ASom    T    G        0      0        2 
   5   chr5_1825584     HCab    T    G        0      0        2 
   5   chr5_1825584     HPrz    T    G        0      0        2 
   5   chr5_1825584     ZBoe    T    G        0      0        2 
   5   chr5_1825584     ZGre    T    G      0.5      1        2 
   5   chr5_1825584     ZHar    T    G        0      0        2 
   5   chr5_1825584   Sample    T    G        0      0        2 
   5   chr5_1829911     AAsi    C    A        0      0        2 
   5   chr5_1829911     AKia    C    A        0      0        2 
   5   chr5_1829911     AOna    C    A        0      0        2 
   5   chr5_1829911     ASom    C    A        0      0        2 
   5   chr5_1829911     HCab    C    A      0.5      1        2 
   5   chr5_1829911     HPrz    C    A        1      2        2 
   5   chr5_1829911     ZBoe    C    A        0      0        2 
   5   chr5_1829911     ZGre    C    A        0      0        2 
   5   chr5_1829911     ZHar    C    A        0      0        2 
   5   chr5_1829911   Sample    C    A        0      0        2 
   5   chr5_1859058     AAsi    C    T        0      0        2 
   5   chr5_1859058     AKia    C    T        0      0        2 
   5   chr5_1859058     AOna    C    T        0      0        2 
   5   chr5_1859058     ASom    C    T        0      0        2 
   5   chr5_1859058     HCab    C    T      0.5      1        2 
   5   chr5_1859058     HPrz    C    T        0      0        2 
   5   chr5_1859058     ZBoe    C    T        0      0        2 
   5   chr5_1859058     ZGre    C    T        0      0        2 
   5   chr5_1859058     ZHar    C    T        0      0        2 
   5   chr5_1859058   Sample    C    T        0      0        2 
   5   chr5_1859470     AAsi    T    C        0      0        2 
   5   chr5_1859470     AKia    T    C        0      0        2 
   5   chr5_1859470     AOna    T    C        0      0        2 
   5   chr5_1859470     ASom    T    C        0      0        2 
   5   chr5_1859470     HCab    T    C        0      0        2 
   5   chr5_1859470     HPrz    T    C      0.5      1        2 
   5   chr5_1859470     ZBoe    T    C        0      0        2 
   5   chr5_1859470     ZGre    T    C        0      0        2 
   5   chr5_1859470     ZHar    T    C        0      0        2 
   5   chr5_1859470   Sample    T    C        0      0        2 
   5   chr5_1861975     AAsi    T    C        0      0        2 
   5   chr5_1861975     AKia    T    C        0      0        2 
   5   chr5_1861975     AOna    T    C        0      0        2 
   5   chr5_1861975     ASom    T    C        0      0        2 
   5   chr5_1861975     HCab    T    C      0.5      1        2 
   5   chr5_1861975     HPrz    T    C        0      0        2 
   5   chr5_1861975     ZBoe    T    C        0      0        2 
   5   chr5_1861975     ZGre    T    C        0      0        2 
   5   chr5_1861975     ZHar    T    C        0      0        2 
   5   chr5_1861975   Sample    T    C        0      0        2 
   5   chr5_1863604     AAsi    A    T        0      0        2 
   5   chr5_1863604     AKia    A    T        0      0        2 
   5   chr5_1863604     AOna    A    T        0      0        2 
   5   chr5_1863604     ASom    A    T        0      0        2 
   5   chr5_1863604     HCab    A    T        1      2        2 
   5   chr5_1863604     HPrz    A    T        1      2        2 
   5   chr5_1863604     ZBoe    A    T        0      0        2 
   5   chr5_1863604     ZGre    A    T        0      0        2 
   5   chr5_1863604     ZHar    A    T        0      0        2 
   5   chr5_1863604   Sample    A    T        0      0        2 
   5   chr5_1875611     AAsi    A    G        0      0        2 
   5   chr5_1875611     AKia    A    G        0      0        2 
   5   chr5_1875611     AOna    A    G        0      0        2 
   5   chr5_1875611     ASom    A    G        0      0        2 
   5   chr5_1875611     HCab    A    G        0      0        2 
   5   chr5_1875611     HPrz    A    G        0      0        2 
   5   chr5_1875611     ZBoe    A    G        0      0        2 
   5   chr5_1875611     ZGre    A    G        0      0        2 
   5   chr5_1875611     ZHar    A    G      0.5      1        2 
   5   chr5_1875611   Sample    A    G        0      0        2 
   5   chr5_1876357     AAsi    A    G        0      0        2 
   5   chr5_1876357     AKia    A    G        0      0        2 
   5   chr5_1876357     AOna    A    G        0      0        2 
   5   chr5_1876357     ASom    A    G        0      0        2 
   5   chr5_1876357     HCab    A    G        1      2        2 
   5   chr5_1876357     HPrz    A    G        1      2        2 
   5   chr5_1876357     ZBoe    A    G        0      0        2 
   5   chr5_1876357     ZGre    A    G        0      0        2 
   5   chr5_1876357     ZHar    A    G        0      0        2 
   5   chr5_1876357   Sample    A    G        0      0        2 
   5   chr5_1878236     AAsi    A    G        0      0        2 
   5   chr5_1878236     AKia    A    G        0      0        2 
   5   chr5_1878236     AOna    A    G        0      0        2 
   5   chr5_1878236     ASom    A    G        0      0        2 
   5   chr5_1878236     HCab    A    G        0      0        2 
   5   chr5_1878236     HPrz    A    G        0      0        2 
   5   chr5_1878236     ZBoe    A    G        0      0        2 
   5   chr5_1878236     ZGre    A    G        0      0        2 
   5   chr5_1878236     ZHar    A    G        1      2        2 
   5   chr5_1878236   Sample    A    G        0      0        2 
   5   chr5_1882668     AAsi    G    A        0      0        2 
   5   chr5_1882668     AKia    G    A      0.5      1        2 
   5   chr5_1882668     AOna    G    A        0      0        2 
   5   chr5_1882668     ASom    G    A        0      0        2 
   5   chr5_1882668     HCab    G    A        1      2        2 
   5   chr5_1882668     HPrz    G    A        1      2        2 
   5   chr5_1882668     ZBoe    G    A        0      0        2 
   5   chr5_1882668     ZGre    G    A        0      0        2 
   5   chr5_1882668     ZHar    G    A        0      0        2 
   5   chr5_1882668   Sample    G    A        0      0        2 
   5   chr5_1883173     AAsi    A    T        0      0        2 
   5   chr5_1883173     AKia    A    T      0.5      1        2 
   5   chr5_1883173     AOna    A    T        0      0        2 
   5   chr5_1883173     ASom    A    T        0      0        2 
   5   chr5_1883173     HCab    A    T        1      2        2 
   5   chr5_1883173     HPrz    A    T        1      2        2 
   5   chr5_1883173     ZBoe    A    T        0      0        2 
   5   chr5_1883173     ZGre    A    T        0      0        2 
   5   chr5_1883173     ZHar    A    T        0      0        2 
   5   chr5_1883173   Sample    A    T        0      0        2 
   5   chr5_1889407     AAsi    A    G        0      0        2 
   5   chr5_1889407     AKia    A    G        0      0        2 
   5   chr5_1889407     AOna    A    G        0      0        2 
   5   chr5_1889407     ASom    A    G        0      0        2 
   5   chr5_1889407     HCab    A    G        0      0        2 
   5   chr5_1889407     HPrz    A    G        0      0        2 
   5   chr5_1889407     ZBoe    A    G        0      0        2 
   5   chr5_1889407     ZGre    A    G        0      0        2 
   5   chr5_1889407     ZHar    A    G      0.5      1        2 
   5   chr5_1889407   Sample    A    G        0      0        2 
   5   chr5_1892367     AAsi    G    T        0      0        2 
   5   chr5_1892367     AKia    G    T        0      0        2 
   5   chr5_1892367     AOna    G    T        0      0        2 
   5   chr5_1892367     ASom    G    T        0      0        2 
   5   chr5_1892367     HCab    G    T      0.5      1        2 
   5   chr5_1892367     HPrz    G    T        0      0        2 
   5   chr5_1892367     ZBoe    G    T        0      0        2 
   5   chr5_1892367     ZGre    G    T        0      0        2 
   5   chr5_1892367     ZHar    G    T        0      0        2 
   5   chr5_1892367   Sample    G    T        0      0        2 
   5   chr5_1904179     AAsi    T    C        0      0        2 
   5   chr5_1904179     AKia    T    C        0      0        2 
   5   chr5_1904179     AOna    T    C        0      0        2 
   5   chr5_1904179     ASom    T    C        0      0        2 
   5   chr5_1904179     HCab    T    C        0      0        2 
   5   chr5_1904179     HPrz    T    C        0      0        2 
   5   chr5_1904179     ZBoe    T    C        1      2        2 
   5   chr5_1904179     ZGre    T    C        0      0        2 
   5   chr5_1904179     ZHar    T    C        0      0        2 
   5   chr5_1904179   Sample    T    C        0      0        2 
   5   chr5_1917984     AAsi    A    G        0      0        2 
   5   chr5_1917984     AKia    A    G        0      0        2 
   5   chr5_1917984     AOna    A    G        0      0        2 
   5   chr5_1917984     ASom    A    G        0      0        2 
   5   chr5_1917984     HCab    A    G        1      2        2 
   5   chr5_1917984     HPrz    A    G        1      2        2 
   5   chr5_1917984     ZBoe    A    G        0      0        2 
   5   chr5_1917984     ZGre    A    G        0      0        2 
   5   chr5_1917984     ZHar    A    G        0      0        2 
   5   chr5_1917984   Sample    A    G        1      2        2 
   5   chr5_1920810     AAsi    C    T        0      0        2 
   5   chr5_1920810     AKia    C    T        0      0        2 
   5   chr5_1920810     AOna    C    T        0      0        2 
   5   chr5_1920810     ASom    C    T        0      0        2 
   5   chr5_1920810     HCab    C    T        0      0        2 
   5   chr5_1920810     HPrz    C    T        0      0        2 
   5   chr5_1920810     ZBoe    C    T        1      2        2 
   5   chr5_1920810     ZGre    C    T        0      0        2 
   5   chr5_1920810     ZHar    C    T        0      0        2 
   5   chr5_1920810   Sample    C    T        0      0        2 
   5   chr5_1921112     AAsi    T    G        0      0        2 
   5   chr5_1921112     AKia    T    G        0      0        2 
   5   chr5_1921112     AOna    T    G        0      0        2 
   5   chr5_1921112     ASom    T    G        0      0        2 
   5   chr5_1921112     HCab    T    G        1      2        2 
   5   chr5_1921112     HPrz    T    G        1      2        2 
   5   chr5_1921112     ZBoe    T    G        0      0        2 
   5   chr5_1921112     ZGre    T    G        0      0        2 
   5   chr5_1921112     ZHar    T    G        0      0        2 
   5   chr5_1921112   Sample    T    G        0      0        2 
   5   chr5_1921369     AAsi    C    A        0      0        2 
   5   chr5_1921369     AKia    C    A        0      0        2 
   5   chr5_1921369     AOna    C    A        0      0        2 
   5   chr5_1921369     ASom    C    A        0      0        2 
   5   chr5_1921369     HCab    C    A        0      0        2 
   5   chr5_1921369     HPrz    C    A        0      0        2 
   5   chr5_1921369     ZBoe    C    A        1      2        2 
   5   chr5_1921369     ZGre    C    A        0      0        2 
   5   chr5_1921369     ZHar    C    A        0      0        2 
   5   chr5_1921369   Sample    C    A        0      0        2 
   5   chr5_1921538     AAsi    T    C        0      0        2 
   5   chr5_1921538     AKia    T    C        0      0        2 
   5   chr5_1921538     AOna    T    C        0      0        2 
   5   chr5_1921538     ASom    T    C        0      0        2 
   5   chr5_1921538     HCab    T    C        0      0        2 
   5   chr5_1921538     HPrz    T    C        0      0        2 
   5   chr5_1921538     ZBoe    T    C        0      0        2 
   5   chr5_1921538     ZGre    T    C      0.5      1        2 
   5   chr5_1921538     ZHar    T    C        0      0        2 
   5   chr5_1921538   Sample    T    C        0      0        2 
   5   chr5_1926628     AAsi    C    A        0      0        2 
   5   chr5_1926628     AKia    C    A        0      0        2 
   5   chr5_1926628     AOna    C    A        0      0        2 
   5   chr5_1926628     ASom    C    A        0      0        2 
   5   chr5_1926628     HCab    C    A        1      2        2 
   5   chr5_1926628     HPrz    C    A        1      2        2 
   5   chr5_1926628     ZBoe    C    A        0      0        2 
   5   chr5_1926628     ZGre    C    A        0      0        2 
   5   chr5_1926628     ZHar    C    A        0      0        2 
   5   chr5_1926628   Sample    C    A        0      0        2 
   5   chr5_1932461     AAsi    T    C        0      0        2 
   5   chr5_1932461     AKia    T    C      0.5      1        2 
   5   chr5_1932461     AOna    T    C        0      0        2 
   5   chr5_1932461     ASom    T    C        0      0        2 
   5   chr5_1932461     HCab    T    C        0      0        2 
   5   chr5_1932461     HPrz    T    C        0      0        2 
   5   chr5_1932461     ZBoe    T    C        0      0        2 
   5   chr5_1932461     ZGre    T    C        0      0        2 
   5   chr5_1932461     ZHar    T    C        0      0        2 
   5   chr5_1932461   Sample    T    C        0      0        2 
   5   chr5_1934559     AAsi    T    C        0      0        2 
   5   chr5_1934559     AKia    T    C        0      0        2 
   5   chr5_1934559     AOna    T    C        0      0        2 
   5   chr5_1934559     ASom    T    C        0      0        2 
   5   chr5_1934559     HCab    T    C        0      0        2 
   5   chr5_1934559     HPrz    T    C        0      0        2 
   5   chr5_1934559     ZBoe    T    C        0      0        2 
   5   chr5_1934559     ZGre    T    C        0      0        2 
   5   chr5_1934559     ZHar    T    C        1      2        2 
   5   chr5_1934559   Sample    T    C        0      0        2 
   5   chr5_1934805     AAsi    C    G        0      0        2 
   5   chr5_1934805     AKia    C    G        0      0        2 
   5   chr5_1934805     AOna    C    G        0      0        2 
   5   chr5_1934805     ASom    C    G        0      0        2 
   5   chr5_1934805     HCab    C    G        0      0        2 
   5   chr5_1934805     HPrz    C    G        0      0        2 
   5   chr5_1934805     ZBoe    C    G        0      0        2 
   5   chr5_1934805     ZGre    C    G        1      2        2 
   5   chr5_1934805     ZHar    C    G        0      0        2 
   5   chr5_1934805   Sample    C    G        0      0        2 
   5   chr5_1940974     AAsi    C    T        0      0        2 
   5   chr5_1940974     AKia    C    T        0      0        2 
   5   chr5_1940974     AOna    C    T        0      0        2 
   5   chr5_1940974     ASom    C    T        0      0        2 
   5   chr5_1940974     HCab    C    T        1      2        2 
   5   chr5_1940974     HPrz    C    T        1      2        2 
   5   chr5_1940974     ZBoe    C    T        0      0        2 
   5   chr5_1940974     ZGre    C    T        0      0        2 
   5   chr5_1940974     ZHar    C    T        0      0        2 
   5   chr5_1940974   Sample    C    T        0      0        2 
   5   chr5_1947144     AAsi    A    C        0      0        2 
   5   chr5_1947144     AKia    A    C        0      0        2 
   5   chr5_1947144     AOna    A    C        0      0        2 
   5   chr5_1947144     ASom    A    C        0      0        2 
   5   chr5_1947144     HCab    A    C        1      2        2 
   5   chr5_1947144     HPrz    A    C        1      2        2 
   5   chr5_1947144     ZBoe    A    C        0      0        2 
   5   chr5_1947144     ZGre    A    C        0      0        2 
   5   chr5_1947144     ZHar    A    C        0      0        2 
   5   chr5_1947144   Sample    A    C        0      0        2 
   5   chr5_1948613     AAsi    A    G        0      0        2 
   5   chr5_1948613     AKia    A    G        0      0        2 
   5   chr5_1948613     AOna    A    G        0      0        2 
   5   chr5_1948613     ASom    A    G        0      0        2 
   5   chr5_1948613     HCab    A    G        1      2        2 
   5   chr5_1948613     HPrz    A    G      0.5      1        2 
   5   chr5_1948613     ZBoe    A    G        0      0        2 
   5   chr5_1948613     ZGre    A    G        0      0        2 
   5   chr5_1948613     ZHar    A    G        0      0        2 
   5   chr5_1948613   Sample    A    G        0      0        2 
   5   chr5_1953473     AAsi    C    A        0      0        2 
   5   chr5_1953473     AKia    C    A        0      0        2 
   5   chr5_1953473     AOna    C    A        0      0        2 
   5   chr5_1953473     ASom    C    A        0      0        2 
   5   chr5_1953473     HCab    C    A        1      2        2 
   5   chr5_1953473     HPrz    C    A        1      2        2 
   5   chr5_1953473     ZBoe    C    A        0      0        2 
   5   chr5_1953473     ZGre    C    A        0      0        2 
   5   chr5_1953473     ZHar    C    A        0      0        2 
   5   chr5_1953473   Sample    C    A        0      0        2 
   5   chr5_1959560     AAsi    A    C        0      0        2 
   5   chr5_1959560     AKia    A    C        0      0        2 
   5   chr5_1959560     AOna    A    C        1      2        2 
   5   chr5_1959560     ASom    A    C        0      0        2 
   5   chr5_1959560     HCab    A    C        0      0        2 
   5   chr5_1959560     HPrz    A    C        0      0        2 
   5   chr5_1959560     ZBoe    A    C        0      0        2 
   5   chr5_1959560     ZGre    A    C        0      0        2 
   5   chr5_1959560     ZHar    A    C        0      0        2 
   5   chr5_1959560   Sample    A    C        0      0        2 
   5   chr5_1959769     AAsi    T    C        0      0        2 
   5   chr5_1959769     AKia    T    C        0      0        2 
   5   chr5_1959769     AOna    T    C        0      0        2 
   5   chr5_1959769     ASom    T    C        0      0        2 
   5   chr5_1959769     HCab    T    C        0      0        2 
   5   chr5_1959769     HPrz    T    C        0      0        2 
   5   chr5_1959769     ZBoe    T    C        0      0        2 
   5   chr5_1959769     ZGre    T    C      0.5      1        2 
   5   chr5_1959769     ZHar    T    C        0      0        2 
   5   chr5_1959769   Sample    T    C        0      0        2 
   5   chr5_1961831     AAsi    C    T        0      0        2 
   5   chr5_1961831     AKia    C    T        0      0        2 
   5   chr5_1961831     AOna    C    T        0      0        2 
   5   chr5_1961831     ASom    C    T        0      0        2 
   5   chr5_1961831     HCab    C    T        1      2        2 
   5   chr5_1961831     HPrz    C    T        1      2        2 
   5   chr5_1961831     ZBoe    C    T        0      0        2 
   5   chr5_1961831     ZGre    C    T        0      0        2 
   5   chr5_1961831     ZHar    C    T        0      0        2 
   5   chr5_1961831   Sample    C    T        0      0        2 
   5   chr5_1973711     AAsi    A    G        0      0        2 
   5   chr5_1973711     AKia    A    G        0      0        2 
   5   chr5_1973711     AOna    A    G      0.5      1        2 
   5   chr5_1973711     ASom    A    G        0      0        2 
   5   chr5_1973711     HCab    A    G        0      0        2 
   5   chr5_1973711     HPrz    A    G        0      0        2 
   5   chr5_1973711     ZBoe    A    G        0      0        2 
   5   chr5_1973711     ZGre    A    G        0      0        2 
   5   chr5_1973711     ZHar    A    G        0      0        2 
   5   chr5_1973711   Sample    A    G        0      0        2 
   5   chr5_1974496     AAsi    T    A        0      0        2 
   5   chr5_1974496     AKia    T    A        0      0        2 
   5   chr5_1974496     AOna    T    A        0      0        2 
   5   chr5_1974496     ASom    T    A        0      0        2 
   5   chr5_1974496     HCab    T    A        0      0        2 
   5   chr5_1974496     HPrz    T    A      0.5      1        2 
   5   chr5_1974496     ZBoe    T    A        0      0        2 
   5   chr5_1974496     ZGre    T    A        0      0        2 
   5   chr5_1974496     ZHar    T    A        0      0        2 
   5   chr5_1974496   Sample    T    A        0      0        2 
   5   chr5_1975170     AAsi    A    G        0      0        2 
   5   chr5_1975170     AKia    A    G      0.5      1        2 
   5   chr5_1975170     AOna    A    G        0      0        2 
   5   chr5_1975170     ASom    A    G        0      0        2 
   5   chr5_1975170     HCab    A    G        0      0        2 
   5   chr5_1975170     HPrz    A    G        0      0        2 
   5   chr5_1975170     ZBoe    A    G        0      0        2 
   5   chr5_1975170     ZGre    A    G        0      0        2 
   5   chr5_1975170     ZHar    A    G        0      0        2 
   5   chr5_1975170   Sample    A    G        0      0        2 
   5   chr5_1977772     AAsi    A    C        1      2        2 
   5   chr5_1977772     AKia    A    C        0      0        2 
   5   chr5_1977772     AOna    A    C        0      0        2 
   5   chr5_1977772     ASom    A    C        0      0        2 
   5   chr5_1977772     HCab    A    C        0      0        2 
   5   chr5_1977772     HPrz    A    C        0      0        2 
   5   chr5_1977772     ZBoe    A    C        0      0        2 
   5   chr5_1977772     ZGre    A    C        0      0        2 
   5   chr5_1977772     ZHar    A    C        0      0        2 
   5   chr5_1977772   Sample    A    C        1      2        2 
   5   chr5_1984314     AAsi    G    A        0      0        2 
   5   chr5_1984314     AKia    G    A        1      2        2 
   5   chr5_1984314     AOna    G    A        1      2        2 
   5   chr5_1984314     ASom    G    A        0      0        2 
   5   chr5_1984314     HCab    G    A        0      0        2 
   5   chr5_1984314     HPrz    G    A        0      0        2 
   5   chr5_1984314     ZBoe    G    A        0      0        2 
   5   chr5_1984314     ZGre    G    A        0      0        2 
   5   chr5_1984314     ZHar    G    A        0      0        2 
   5   chr5_1984314   Sample    G    A        0      0        2 
   5   chr5_2002726     AAsi    T    C        0      0        2 
   5   chr5_2002726     AKia    T    C        0      0        2 
   5   chr5_2002726     AOna    T    C        0      0        2 
   5   chr5_2002726     ASom    T    C        0      0        2 
   5   chr5_2002726     HCab    T    C        1      2        2 
   5   chr5_2002726     HPrz    T    C        1      2        2 
   5   chr5_2002726     ZBoe    T    C        0      0        2 
   5   chr5_2002726     ZGre    T    C        0      0        2 
   5   chr5_2002726     ZHar    T    C        0      0        2 
   5   chr5_2002726   Sample    T    C        0      0        2 
   5   chr5_2002760     AAsi    C    A        0      0        2 
   5   chr5_2002760     AKia    C    A        0      0        2 
   5   chr5_2002760     AOna    C    A      0.5      1        2 
   5   chr5_2002760     ASom    C    A        0      0        2 
   5   chr5_2002760     HCab    C    A        0      0        2 
   5   chr5_2002760     HPrz    C    A        0      0        2 
   5   chr5_2002760     ZBoe    C    A        0      0        2 
   5   chr5_2002760     ZGre    C    A        0      0        2 
   5   chr5_2002760     ZHar    C    A        0      0        2 
   5   chr5_2002760   Sample    C    A        0      0        2 
   5   chr5_2003366     AAsi    G    A        0      0        2 
   5   chr5_2003366     AKia    G    A        0      0        2 
   5   chr5_2003366     AOna    G    A        0      0        2 
   5   chr5_2003366     ASom    G    A        0      0        2 
   5   chr5_2003366     HCab    G    A        0      0        2 
   5   chr5_2003366     HPrz    G    A        0      0        2 
   5   chr5_2003366     ZBoe    G    A        1      2        2 
   5   chr5_2003366     ZGre    G    A        0      0        2 
   5   chr5_2003366     ZHar    G    A        0      0        2 
   5   chr5_2003366   Sample    G    A        0      0        2 
   5   chr5_2005498     AAsi    T    C        0      0        2 
   5   chr5_2005498     AKia    T    C        0      0        2 
   5   chr5_2005498     AOna    T    C        0      0        2 
   5   chr5_2005498     ASom    T    C        0      0        2 
   5   chr5_2005498     HCab    T    C        0      0        2 
   5   chr5_2005498     HPrz    T    C        0      0        2 
   5   chr5_2005498     ZBoe    T    C        0      0        2 
   5   chr5_2005498     ZGre    T    C        1      2        2 
   5   chr5_2005498     ZHar    T    C        0      0        2 
   5   chr5_2005498   Sample    T    C        0      0        2 
   5   chr5_2006450     AAsi    T    C        0      0        2 
   5   chr5_2006450     AKia    T    C        0      0        2 
   5   chr5_2006450     AOna    T    C      0.5      1        2 
   5   chr5_2006450     ASom    T    C        0      0        2 
   5   chr5_2006450     HCab    T    C        0      0        2 
   5   chr5_2006450     HPrz    T    C        0      0        2 
   5   chr5_2006450     ZBoe    T    C        0      0        2 
   5   chr5_2006450     ZGre    T    C        0      0        2 
   5   chr5_2006450     ZHar    T    C        0      0        2 
   5   chr5_2006450   Sample    T    C        0      0        2 
   5   chr5_2007295     AAsi    A    G        0      0        2 
   5   chr5_2007295     AKia    A    G        0      0        2 
   5   chr5_2007295     AOna    A    G        0      0        2 
   5   chr5_2007295     ASom    A    G        0      0        2 
   5   chr5_2007295     HCab    A    G        0      0        2 
   5   chr5_2007295     HPrz    A    G        0      0        2 
   5   chr5_2007295     ZBoe    A    G        0      0        2 
   5   chr5_2007295     ZGre    A    G        1      2        2 
   5   chr5_2007295     ZHar    A    G        1      2        2 
   5   chr5_2007295   Sample    A    G        0      0        2 
   5   chr5_2007734     AAsi    T    C        0      0        2 
   5   chr5_2007734     AKia    T    C        0      0        2 
   5   chr5_2007734     AOna    T    C        0      0        2 
   5   chr5_2007734     ASom    T    C        0      0        2 
   5   chr5_2007734     HCab    T    C        0      0        2 
   5   chr5_2007734     HPrz    T    C        0      0        2 
   5   chr5_2007734     ZBoe    T    C        0      0        2 
   5   chr5_2007734     ZGre    T    C        1      2        2 
   5   chr5_2007734     ZHar    T    C        0      0        2 
   5   chr5_2007734   Sample    T    C        0      0        2 
   5   chr5_2009222     AAsi    T    C        0      0        2 
   5   chr5_2009222     AKia    T    C        0      0        2 
   5   chr5_2009222     AOna    T    C        0      0        2 
   5   chr5_2009222     ASom    T    C        0      0        2 
   5   chr5_2009222     HCab    T    C        0      0        2 
   5   chr5_2009222     HPrz    T    C        0      0        2 
   5   chr5_2009222     ZBoe    T    C        0      0        2 
   5   chr5_2009222     ZGre    T    C        1      2        2 
   5   chr5_2009222     ZHar    T    C        0      0        2 
   5   chr5_2009222   Sample    T    C        0      0        2 
   5   chr5_2012158     AAsi    A    G        0      0        2 
   5   chr5_2012158     AKia    A    G      0.5      1        2 
   5   chr5_2012158     AOna    A    G        0      0        2 
   5   chr5_2012158     ASom    A    G        0      0        2 
   5   chr5_2012158     HCab    A    G        0      0        2 
   5   chr5_2012158     HPrz    A    G        0      0        2 
   5   chr5_2012158     ZBoe    A    G        0      0        2 
   5   chr5_2012158     ZGre    A    G        0      0        2 
   5   chr5_2012158     ZHar    A    G        0      0        2 
   5   chr5_2012158   Sample    A    G        0      0        2 
   5   chr5_2013768     AAsi    T    C        0      0        2 
   5   chr5_2013768     AKia    T    C        0      0        2 
   5   chr5_2013768     AOna    T    C        0      0        2 
   5   chr5_2013768     ASom    T    C        1      2        2 
   5   chr5_2013768     HCab    T    C        0      0        2 
   5   chr5_2013768     HPrz    T    C        0      0        2 
   5   chr5_2013768     ZBoe    T    C        0      0        2 
   5   chr5_2013768     ZGre    T    C        0      0        2 
   5   chr5_2013768     ZHar    T    C        0      0        2 
   5   chr5_2013768   Sample    T    C        0      0        2 
   5   chr5_2020739     AAsi    G    A        0      0        2 
   5   chr5_2020739     AKia    G    A        0      0        2 
   5   chr5_2020739     AOna    G    A        0      0        2 
   5   chr5_2020739     ASom    G    A        0      0        2 
   5   chr5_2020739     HCab    G    A        0      0        2 
   5   chr5_2020739     HPrz    G    A        0      0        2 
   5   chr5_2020739     ZBoe    G    A      0.5      1        2 
   5   chr5_2020739     ZGre    G    A        1      2        2 
   5   chr5_2020739     ZHar    G    A        0      0        2 
   5   chr5_2020739   Sample    G    A        0      0        2 
   5   chr5_2027065     AAsi    C    G        0      0        2 
   5   chr5_2027065     AKia    C    G        0      0        2 
   5   chr5_2027065     AOna    C    G        0      0        2 
   5   chr5_2027065     ASom    C    G        0      0        2 
   5   chr5_2027065     HCab    C    G        1      2        2 
   5   chr5_2027065     HPrz    C    G        1      2        2 
   5   chr5_2027065     ZBoe    C    G        0      0        2 
   5   chr5_2027065     ZGre    C    G        0      0        2 
   5   chr5_2027065     ZHar    C    G        0      0        2 
   5   chr5_2027065   Sample    C    G        0      0        2 
   5   chr5_2036182     AAsi    G    A        0      0        2 
   5   chr5_2036182     AKia    G    A        0      0        2 
   5   chr5_2036182     AOna    G    A        0      0        2 
   5   chr5_2036182     ASom    G    A        0      0        2 
   5   chr5_2036182     HCab    G    A        1      2        2 
   5   chr5_2036182     HPrz    G    A        1      2        2 
   5   chr5_2036182     ZBoe    G    A        0      0        2 
   5   chr5_2036182     ZGre    G    A        0      0        2 
   5   chr5_2036182     ZHar    G    A        0      0        2 
   5   chr5_2036182   Sample    G    A        0      0        2 
   5   chr5_2036746     AAsi    T    C        0      0        2 
   5   chr5_2036746     AKia    T    C        0      0        2 
   5   chr5_2036746     AOna    T    C        0      0        2 
   5   chr5_2036746     ASom    T    C        0      0        2 
   5   chr5_2036746     HCab    T    C        1      2        2 
   5   chr5_2036746     HPrz    T    C        1      2        2 
   5   chr5_2036746     ZBoe    T    C        0      0        2 
   5   chr5_2036746     ZGre    T    C        0      0        2 
   5   chr5_2036746     ZHar    T    C        0      0        2 
   5   chr5_2036746   Sample    T    C        1      2        2 
   5   chr5_2041594     AAsi    T    C        0      0        2 
   5   chr5_2041594     AKia    T    C        0      0        2 
   5   chr5_2041594     AOna    T    C        0      0        2 
   5   chr5_2041594     ASom    T    C        0      0        2 
   5   chr5_2041594     HCab    T    C        0      0        2 
   5   chr5_2041594     HPrz    T    C        0      0        2 
   5   chr5_2041594     ZBoe    T    C      0.5      1        2 
   5   chr5_2041594     ZGre    T    C        0      0        2 
   5   chr5_2041594     ZHar    T    C        0      0        2 
   5   chr5_2041594   Sample    T    C        0      0        2 
   5   chr5_2045258     AAsi    C    T        0      0        2 
   5   chr5_2045258     AKia    C    T        0      0        2 
   5   chr5_2045258     AOna    C    T        0      0        2 
   5   chr5_2045258     ASom    C    T        1      2        2 
   5   chr5_2045258     HCab    C    T        0      0        2 
   5   chr5_2045258     HPrz    C    T        0      0        2 
   5   chr5_2045258     ZBoe    C    T        0      0        2 
   5   chr5_2045258     ZGre    C    T        0      0        2 
   5   chr5_2045258     ZHar    C    T        0      0        2 
   5   chr5_2045258   Sample    C    T        0      0        2 
   5   chr5_2045731     AAsi    C    T        0      0        2 
   5   chr5_2045731     AKia    C    T        0      0        2 
   5   chr5_2045731     AOna    C    T        0      0        2 
   5   chr5_2045731     ASom    C    T        0      0        2 
   5   chr5_2045731     HCab    C    T        1      2        2 
   5   chr5_2045731     HPrz    C    T        1      2        2 
   5   chr5_2045731     ZBoe    C    T        0      0        2 
   5   chr5_2045731     ZGre    C    T        0      0        2 
   5   chr5_2045731     ZHar    C    T        0      0        2 
   5   chr5_2045731   Sample    C    T        0      0        2 
   5   chr5_2048102     AAsi    C    T        0      0        2 
   5   chr5_2048102     AKia    C    T        0      0        2 
   5   chr5_2048102     AOna    C    T        0      0        2 
   5   chr5_2048102     ASom    C    T        0      0        2 
   5   chr5_2048102     HCab    C    T        0      0        2 
   5   chr5_2048102     HPrz    C    T      0.5      1        2 
   5   chr5_2048102     ZBoe    C    T        0      0        2 
   5   chr5_2048102     ZGre    C    T        0      0        2 
   5   chr5_2048102     ZHar    C    T        0      0        2 
   5   chr5_2048102   Sample    C    T        0      0        2 
   5   chr5_2050456     AAsi    A    G        0      0        2 
   5   chr5_2050456     AKia    A    G        0      0        2 
   5   chr5_2050456     AOna    A    G        0      0        2 
   5   chr5_2050456     ASom    A    G        0      0        2 
   5   chr5_2050456     HCab    A    G        0      0        2 
   5   chr5_2050456     HPrz    A    G        0      0        2 
   5   chr5_2050456     ZBoe    A    G      0.5      1        2 
   5   chr5_2050456     ZGre    A    G        0      0        2 
   5   chr5_2050456     ZHar    A    G        0      0        2 
   5   chr5_2050456   Sample    A    G        0      0        2 
   5   chr5_2050784     AAsi    A    G        0      0        2 
   5   chr5_2050784     AKia    A    G        0      0        2 
   5   chr5_2050784     AOna    A    G        0      0        2 
   5   chr5_2050784     ASom    A    G        0      0        2 
   5   chr5_2050784     HCab    A    G        0      0        2 
   5   chr5_2050784     HPrz    A    G        0      0        2 
   5   chr5_2050784     ZBoe    A    G        0      0        2 
   5   chr5_2050784     ZGre    A    G        0      0        2 
   5   chr5_2050784     ZHar    A    G        1      2        2 
   5   chr5_2050784   Sample    A    G        0      0        2 
   5   chr5_2051909     AAsi    A    G        0      0        2 
   5   chr5_2051909     AKia    A    G        1      2        2 
   5   chr5_2051909     AOna    A    G        0      0        2 
   5   chr5_2051909     ASom    A    G        0      0        2 
   5   chr5_2051909     HCab    A    G        0      0        2 
   5   chr5_2051909     HPrz    A    G        0      0        2 
   5   chr5_2051909     ZBoe    A    G        0      0        2 
   5   chr5_2051909     ZGre    A    G        0      0        2 
   5   chr5_2051909     ZHar    A    G        0      0        2 
   5   chr5_2051909   Sample    A    G        0      0        2 
   5   chr5_2053439     AAsi    C    T        0      0        2 
   5   chr5_2053439     AKia    C    T        0      0        2 
   5   chr5_2053439     AOna    C    T        0      0        2 
   5   chr5_2053439     ASom    C    T        0      0        2 
   5   chr5_2053439     HCab    C    T        1      2        2 
   5   chr5_2053439     HPrz    C    T        1      2        2 
   5   chr5_2053439     ZBoe    C    T        0      0        2 
   5   chr5_2053439     ZGre    C    T        0      0        2 
   5   chr5_2053439     ZHar    C    T        0      0        2 
   5   chr5_2053439   Sample    C    T        0      0        2 
   5   chr5_2055023     AAsi    C    T        0      0        2 
   5   chr5_2055023     AKia    C    T        0      0        2 
   5   chr5_2055023     AOna    C    T        0      0        2 
   5   chr5_2055023     ASom    C    T        0      0        2 
   5   chr5_2055023     HCab    C    T        0      0        2 
   5   chr5_2055023     HPrz    C    T        0      0        2 
   5   chr5_2055023     ZBoe    C    T      0.5      1        2 
   5   chr5_2055023     ZGre    C    T        0      0        2 
   5   chr5_2055023     ZHar    C    T        0      0        2 
   5   chr5_2055023   Sample    C    T        0      0        2 
   5   chr5_2055599     AAsi    A    C        0      0        2 
   5   chr5_2055599     AKia    A    C        0      0        2 
   5   chr5_2055599     AOna    A    C        0      0        2 
   5   chr5_2055599     ASom    A    C        0      0        2 
   5   chr5_2055599     HCab    A    C        1      2        2 
   5   chr5_2055599     HPrz    A    C        0      0        2 
   5   chr5_2055599     ZBoe    A    C        0      0        2 
   5   chr5_2055599     ZGre    A    C        0      0        2 
   5   chr5_2055599     ZHar    A    C        0      0        2 
   5   chr5_2055599   Sample    A    C        0      0        2 
   5   chr5_2056648     AAsi    T    G        0      0        2 
   5   chr5_2056648     AKia    T    G        0      0        2 
   5   chr5_2056648     AOna    T    G        0      0        2 
   5   chr5_2056648     ASom    T    G        1      2        2 
   5   chr5_2056648     HCab    T    G        0      0        2 
   5   chr5_2056648     HPrz    T    G        0      0        2 
   5   chr5_2056648     ZBoe    T    G        0      0        2 
   5   chr5_2056648     ZGre    T    G        0      0        2 
   5   chr5_2056648     ZHar    T    G        0      0        2 
   5   chr5_2056648   Sample    T    G        0      0        2 
   5   chr5_2064825     AAsi    A    G        0      0        2 
   5   chr5_2064825     AKia    A    G        0      0        2 
   5   chr5_2064825     AOna    A    G        0      0        2 
   5   chr5_2064825     ASom    A    G        0      0        2 
   5   chr5_2064825     HCab    A    G      0.5      1        2 
   5   chr5_2064825     HPrz    A    G        0      0        2 
   5   chr5_2064825     ZBoe    A    G        0      0        2 
   5   chr5_2064825     ZGre    A    G        0      0        2 
   5   chr5_2064825     ZHar    A    G        0      0        2 
   5   chr5_2064825   Sample    A    G        0      0        2 
   5   chr5_2066844     AAsi    A    T        0      0        2 
   5   chr5_2066844     AKia    A    T        0      0        2 
   5   chr5_2066844     AOna    A    T        0      0        2 
   5   chr5_2066844     ASom    A    T        0      0        2 
   5   chr5_2066844     HCab    A    T        0      0        2 
   5   chr5_2066844     HPrz    A    T        0      0        2 
   5   chr5_2066844     ZBoe    A    T      0.5      1        2 
   5   chr5_2066844     ZGre    A    T        0      0        2 
   5   chr5_2066844     ZHar    A    T        0      0        2 
   5   chr5_2066844   Sample    A    T        0      0        2 
   5   chr5_2066976     AAsi    T    C        0      0        2 
   5   chr5_2066976     AKia    T    C        0      0        2 
   5   chr5_2066976     AOna    T    C        0      0        2 
   5   chr5_2066976     ASom    T    C        0      0        2 
   5   chr5_2066976     HCab    T    C        0      0        2 
   5   chr5_2066976     HPrz    T    C        0      0        2 
   5   chr5_2066976     ZBoe    T    C      0.5      1        2 
   5   chr5_2066976     ZGre    T    C        0      0        2 
   5   chr5_2066976     ZHar    T    C        0      0        2 
   5   chr5_2066976   Sample    T    C        0      0        2 
   5   chr5_2067350     AAsi    A    G        0      0        2 
   5   chr5_2067350     AKia    A    G        0      0        2 
   5   chr5_2067350     AOna    A    G      0.5      1        2 
   5   chr5_2067350     ASom    A    G        0      0        2 
   5   chr5_2067350     HCab    A    G        0      0        2 
   5   chr5_2067350     HPrz    A    G        0      0        2 
   5   chr5_2067350     ZBoe    A    G        0      0        2 
   5   chr5_2067350     ZGre    A    G        0      0        2 
   5   chr5_2067350     ZHar    A    G        0      0        2 
   5   chr5_2067350   Sample    A    G        0      0        2 
   5   chr5_2069612     AAsi    G    A        0      0        2 
   5   chr5_2069612     AKia    G    A        0      0        2 
   5   chr5_2069612     AOna    G    A        0      0        2 
   5   chr5_2069612     ASom    G    A        0      0        2 
   5   chr5_2069612     HCab    G    A        1      2        2 
   5   chr5_2069612     HPrz    G    A        1      2        2 
   5   chr5_2069612     ZBoe    G    A        0      0        2 
   5   chr5_2069612     ZGre    G    A        0      0        2 
   5   chr5_2069612     ZHar    G    A        0      0        2 
   5   chr5_2069612   Sample    G    A        0      0        2 
   5   chr5_2082448     AAsi    G    A        0      0        2 
   5   chr5_2082448     AKia    G    A        0      0        2 
   5   chr5_2082448     AOna    G    A        0      0        2 
   5   chr5_2082448     ASom    G    A        0      0        2 
   5   chr5_2082448     HCab    G    A        1      2        2 
   5   chr5_2082448     HPrz    G    A        1      2        2 
   5   chr5_2082448     ZBoe    G    A        0      0        2 
   5   chr5_2082448     ZGre    G    A        0      0        2 
   5   chr5_2082448     ZHar    G    A        0      0        2 
   5   chr5_2082448   Sample    G    A        0      0        2 
   5   chr5_2083508     AAsi    T    C        0      0        2 
   5   chr5_2083508     AKia    T    C        1      2        2 
   5   chr5_2083508     AOna    T    C        1      2        2 
   5   chr5_2083508     ASom    T    C        0      0        2 
   5   chr5_2083508     HCab    T    C        0      0        2 
   5   chr5_2083508     HPrz    T    C        0      0        2 
   5   chr5_2083508     ZBoe    T    C        0      0        2 
   5   chr5_2083508     ZGre    T    C        0      0        2 
   5   chr5_2083508     ZHar    T    C        0      0        2 
   5   chr5_2083508   Sample    T    C        0      0        2 
   5   chr5_2083788     AAsi    T    C        0      0        2 
   5   chr5_2083788     AKia    T    C        0      0        2 
   5   chr5_2083788     AOna    T    C        0      0        2 
   5   chr5_2083788     ASom    T    C        0      0        2 
   5   chr5_2083788     HCab    T    C        0      0        2 
   5   chr5_2083788     HPrz    T    C        0      0        2 
   5   chr5_2083788     ZBoe    T    C        0      0        2 
   5   chr5_2083788     ZGre    T    C        0      0        2 
   5   chr5_2083788     ZHar    T    C        1      2        2 
   5   chr5_2083788   Sample    T    C        0      0        2 
   5   chr5_2085089     AAsi    A    G        0      0        2 
   5   chr5_2085089     AKia    A    G        0      0        2 
   5   chr5_2085089     AOna    A    G        1      2        2 
   5   chr5_2085089     ASom    A    G        0      0        2 
   5   chr5_2085089     HCab    A    G        0      0        2 
   5   chr5_2085089     HPrz    A    G        0      0        2 
   5   chr5_2085089     ZBoe    A    G        0      0        2 
   5   chr5_2085089     ZGre    A    G        0      0        2 
   5   chr5_2085089     ZHar    A    G        0      0        2 
   5   chr5_2085089   Sample    A    G        0      0        2 
   5   chr5_2090830     AAsi    G    C        0      0        2 
   5   chr5_2090830     AKia    G    C        0      0        2 
   5   chr5_2090830     AOna    G    C        0      0        2 
   5   chr5_2090830     ASom    G    C        0      0        2 
   5   chr5_2090830     HCab    G    C        0      0        2 
   5   chr5_2090830     HPrz    G    C        0      0        2 
   5   chr5_2090830     ZBoe    G    C        0      0        2 
   5   chr5_2090830     ZGre    G    C        1      2        2 
   5   chr5_2090830     ZHar    G    C        0      0        2 
   5   chr5_2090830   Sample    G    C        0      0        2 
   5   chr5_2092198     AAsi    T    C        0      0        2 
   5   chr5_2092198     AKia    T    C        0      0        2 
   5   chr5_2092198     AOna    T    C        0      0        2 
   5   chr5_2092198     ASom    T    C        0      0        2 
   5   chr5_2092198     HCab    T    C        0      0        2 
   5   chr5_2092198     HPrz    T    C        0      0        2 
   5   chr5_2092198     ZBoe    T    C        0      0        2 
   5   chr5_2092198     ZGre    T    C        1      2        2 
   5   chr5_2092198     ZHar    T    C        0      0        2 
   5   chr5_2092198   Sample    T    C        0      0        2 
   5   chr5_2092213     AAsi    T    C        0      0        2 
   5   chr5_2092213     AKia    T    C        0      0        2 
   5   chr5_2092213     AOna    T    C      0.5      1        2 
   5   chr5_2092213     ASom    T    C        0      0        2 
   5   chr5_2092213     HCab    T    C        0      0        2 
   5   chr5_2092213     HPrz    T    C        0      0        2 
   5   chr5_2092213     ZBoe    T    C        0      0        2 
   5   chr5_2092213     ZGre    T    C        0      0        2 
   5   chr5_2092213     ZHar    T    C        0      0        2 
   5   chr5_2092213   Sample    T    C        0      0        2 
   5   chr5_2101551     AAsi    A    G        0      0        2 
   5   chr5_2101551     AKia    A    G        0      0        2 
   5   chr5_2101551     AOna    A    G        0      0        2 
   5   chr5_2101551     ASom    A    G        0      0        2 
   5   chr5_2101551     HCab    A    G        0      0        2 
   5   chr5_2101551     HPrz    A    G        0      0        2 
   5   chr5_2101551     ZBoe    A    G        0      0        2 
   5   chr5_2101551     ZGre    A    G        0      0        2 
   5   chr5_2101551     ZHar    A    G      0.5      1        2 
   5   chr5_2101551   Sample    A    G        0      0        2 
   5   chr5_2104931     AAsi    T    C      0.5      1        2 
   5   chr5_2104931     AKia    T    C        0      0        2 
   5   chr5_2104931     AOna    T    C        0      0        2 
   5   chr5_2104931     ASom    T    C        0      0        2 
   5   chr5_2104931     HCab    T    C        0      0        2 
   5   chr5_2104931     HPrz    T    C        0      0        2 
   5   chr5_2104931     ZBoe    T    C        0      0        2 
   5   chr5_2104931     ZGre    T    C        0      0        2 
   5   chr5_2104931     ZHar    T    C        0      0        2 
   5   chr5_2104931   Sample    T    C        0      0        2 
   5   chr5_2107195     AAsi    G    C        0      0        2 
   5   chr5_2107195     AKia    G    C        0      0        2 
   5   chr5_2107195     AOna    G    C        0      0        2 
   5   chr5_2107195     ASom    G    C        0      0        2 
   5   chr5_2107195     HCab    G    C        0      0        2 
   5   chr5_2107195     HPrz    G    C        1      2        2 
   5   chr5_2107195     ZBoe    G    C        0      0        2 
   5   chr5_2107195     ZGre    G    C        0      0        2 
   5   chr5_2107195     ZHar    G    C        0      0        2 
   5   chr5_2107195   Sample    G    C        0      0        2 
   5   chr5_2109865     AAsi    C    T      0.5      1        2 
   5   chr5_2109865     AKia    C    T        0      0        2 
   5   chr5_2109865     AOna    C    T        0      0        2 
   5   chr5_2109865     ASom    C    T        0      0        2 
   5   chr5_2109865     HCab    C    T        0      0        2 
   5   chr5_2109865     HPrz    C    T        0      0        2 
   5   chr5_2109865     ZBoe    C    T        0      0        2 
   5   chr5_2109865     ZGre    C    T        0      0        2 
   5   chr5_2109865     ZHar    C    T        0      0        2 
   5   chr5_2109865   Sample    C    T        0      0        2 
   5   chr5_2109882     AAsi    A    G        0      0        2 
   5   chr5_2109882     AKia    A    G        0      0        2 
   5   chr5_2109882     AOna    A    G        0      0        2 
   5   chr5_2109882     ASom    A    G        0      0        2 
   5   chr5_2109882     HCab    A    G        0      0        2 
   5   chr5_2109882     HPrz    A    G        0      0        2 
   5   chr5_2109882     ZBoe    A    G        0      0        2 
   5   chr5_2109882     ZGre    A    G        0      0        2 
   5   chr5_2109882     ZHar    A    G        1      2        2 
   5   chr5_2109882   Sample    A    G        0      0        2 
   5   chr5_2112207     AAsi    T    C        0      0        2 
   5   chr5_2112207     AKia    T    C        0      0        2 
   5   chr5_2112207     AOna    T    C        0      0        2 
   5   chr5_2112207     ASom    T    C        0      0        2 
   5   chr5_2112207     HCab    T    C        1      2        2 
   5   chr5_2112207     HPrz    T    C        1      2        2 
   5   chr5_2112207     ZBoe    T    C        0      0        2 
   5   chr5_2112207     ZGre    T    C        0      0        2 
   5   chr5_2112207     ZHar    T    C        0      0        2 
   5   chr5_2112207   Sample    T    C        0      0        2 
   5   chr5_2116013     AAsi    A    G        0      0        2 
   5   chr5_2116013     AKia    A    G        0      0        2 
   5   chr5_2116013     AOna    A    G      0.5      1        2 
   5   chr5_2116013     ASom    A    G        0      0        2 
   5   chr5_2116013     HCab    A    G        0      0        2 
   5   chr5_2116013     HPrz    A    G        0      0        2 
   5   chr5_2116013     ZBoe    A    G        0      0        2 
   5   chr5_2116013     ZGre    A    G        0      0        2 
   5   chr5_2116013     ZHar    A    G        0      0        2 
   5   chr5_2116013   Sample    A    G        0      0        2 
   5   chr5_2119239     AAsi    T    G        0      0        2 
   5   chr5_2119239     AKia    T    G        0      0        2 
   5   chr5_2119239     AOna    T    G        0      0        2 
   5   chr5_2119239     ASom    T    G        0      0        2 
   5   chr5_2119239     HCab    T    G        1      2        2 
   5   chr5_2119239     HPrz    T    G        1      2        2 
   5   chr5_2119239     ZBoe    T    G        0      0        2 
   5   chr5_2119239     ZGre    T    G        0      0        2 
   5   chr5_2119239     ZHar    T    G        0      0        2 
   5   chr5_2119239   Sample    T    G        0      0        2 
   5   chr5_2122959     AAsi    G    A        0      0        2 
   5   chr5_2122959     AKia    G    A        0      0        2 
   5   chr5_2122959     AOna    G    A        0      0        2 
   5   chr5_2122959     ASom    G    A        0      0        2 
   5   chr5_2122959     HCab    G    A        0      0        2 
   5   chr5_2122959     HPrz    G    A        0      0        2 
   5   chr5_2122959     ZBoe    G    A        1      2        2 
   5   chr5_2122959     ZGre    G    A        1      2        2 
   5   chr5_2122959     ZHar    G    A        1      2        2 
   5   chr5_2122959   Sample    G    A        0      0        2 
   5   chr5_2135406     AAsi    T    C        0      0        2 
   5   chr5_2135406     AKia    T    C        0      0        2 
   5   chr5_2135406     AOna    T    C        0      0        2 
   5   chr5_2135406     ASom    T    C        0      0        2 
   5   chr5_2135406     HCab    T    C        1      2        2 
   5   chr5_2135406     HPrz    T    C        0      0        2 
   5   chr5_2135406     ZBoe    T    C        0      0        2 
   5   chr5_2135406     ZGre    T    C        0      0        2 
   5   chr5_2135406     ZHar    T    C        0      0        2 
   5   chr5_2135406   Sample    T    C        0      0        2 
   5   chr5_2139947     AAsi    A    G        0      0        2 
   5   chr5_2139947     AKia    A    G        0      0        2 
   5   chr5_2139947     AOna    A    G        0      0        2 
   5   chr5_2139947     ASom    A    G        0      0        2 
   5   chr5_2139947     HCab    A    G        0      0        2 
   5   chr5_2139947     HPrz    A    G        0      0        2 
   5   chr5_2139947     ZBoe    A    G        0      0        2 
   5   chr5_2139947     ZGre    A    G        0      0        2 
   5   chr5_2139947     ZHar    A    G      0.5      1        2 
   5   chr5_2139947   Sample    A    G        0      0        2 
   5   chr5_2146936     AAsi    A    G        0      0        2 
   5   chr5_2146936     AKia    A    G        0      0        2 
   5   chr5_2146936     AOna    A    G        0      0        2 
   5   chr5_2146936     ASom    A    G        0      0        2 
   5   chr5_2146936     HCab    A    G        0      0        2 
   5   chr5_2146936     HPrz    A    G      0.5      1        2 
   5   chr5_2146936     ZBoe    A    G        0      0        2 
   5   chr5_2146936     ZGre    A    G        0      0        2 
   5   chr5_2146936     ZHar    A    G        0      0        2 
   5   chr5_2146936   Sample    A    G        0      0        2 
   5   chr5_2150831     AAsi    C    T        0      0        2 
   5   chr5_2150831     AKia    C    T        0      0        2 
   5   chr5_2150831     AOna    C    T        0      0        2 
   5   chr5_2150831     ASom    C    T        0      0        2 
   5   chr5_2150831     HCab    C    T        1      2        2 
   5   chr5_2150831     HPrz    C    T        1      2        2 
   5   chr5_2150831     ZBoe    C    T        0      0        2 
   5   chr5_2150831     ZGre    C    T        0      0        2 
   5   chr5_2150831     ZHar    C    T        0      0        2 
   5   chr5_2150831   Sample    C    T        0      0        2 
   5   chr5_2154290     AAsi    G    A        0      0        2 
   5   chr5_2154290     AKia    G    A        1      2        2 
   5   chr5_2154290     AOna    G    A        1      2        2 
   5   chr5_2154290     ASom    G    A        0      0        2 
   5   chr5_2154290     HCab    G    A        0      0        2 
   5   chr5_2154290     HPrz    G    A        0      0        2 
   5   chr5_2154290     ZBoe    G    A        0      0        2 
   5   chr5_2154290     ZGre    G    A        0      0        2 
   5   chr5_2154290     ZHar    G    A        0      0        2 
   5   chr5_2154290   Sample    G    A        0      0        2 
   5   chr5_2164702     AAsi    T    C        0      0        2 
   5   chr5_2164702     AKia    T    C        0      0        2 
   5   chr5_2164702     AOna    T    C        0      0        2 
   5   chr5_2164702     ASom    T    C        0      0        2 
   5   chr5_2164702     HCab    T    C      0.5      1        2 
   5   chr5_2164702     HPrz    T    C        0      0        2 
   5   chr5_2164702     ZBoe    T    C        0      0        2 
   5   chr5_2164702     ZGre    T    C        0      0        2 
   5   chr5_2164702     ZHar    T    C        0      0        2 
   5   chr5_2164702   Sample    T    C        0      0        2 
   5   chr5_2166208     AAsi    C    T        0      0        2 
   5   chr5_2166208     AKia    C    T        0      0        2 
   5   chr5_2166208     AOna    C    T        0      0        2 
   5   chr5_2166208     ASom    C    T        0      0        2 
   5   chr5_2166208     HCab    C    T        1      2        2 
   5   chr5_2166208     HPrz    C    T        1      2        2 
   5   chr5_2166208     ZBoe    C    T        0      0        2 
   5   chr5_2166208     ZGre    C    T        0      0        2 
   5   chr5_2166208     ZHar    C    T        0      0        2 
   5   chr5_2166208   Sample    C    T        0      0        2 
   5   chr5_2178406     AAsi    A    T        0      0        2 
   5   chr5_2178406     AKia    A    T        0      0        2 
   5   chr5_2178406     AOna    A    T        0      0        2 
   5   chr5_2178406     ASom    A    T        0      0        2 
   5   chr5_2178406     HCab    A    T        0      0        2 
   5   chr5_2178406     HPrz    A    T        0      0        2 
   5   chr5_2178406     ZBoe    A    T      0.5      1        2 
   5   chr5_2178406     ZGre    A    T        0      0        2 
   5   chr5_2178406     ZHar    A    T        0      0        2 
   5   chr5_2178406   Sample    A    T        0      0        2 
   5   chr5_2190951     AAsi    A    G      0.5      1        2 
   5   chr5_2190951     AKia    A    G        0      0        2 
   5   chr5_2190951     AOna    A    G        0      0        2 
   5   chr5_2190951     ASom    A    G        0      0        2 
   5   chr5_2190951     HCab    A    G        0      0        2 
   5   chr5_2190951     HPrz    A    G        0      0        2 
   5   chr5_2190951     ZBoe    A    G        0      0        2 
   5   chr5_2190951     ZGre    A    G        0      0        2 
   5   chr5_2190951     ZHar    A    G        0      0        2 
   5   chr5_2190951   Sample    A    G        0      0        2 
   5   chr5_2195712     AAsi    A    G        0      0        2 
   5   chr5_2195712     AKia    A    G        0      0        2 
   5   chr5_2195712     AOna    A    G        0      0        2 
   5   chr5_2195712     ASom    A    G        0      0        2 
   5   chr5_2195712     HCab    A    G        0      0        2 
   5   chr5_2195712     HPrz    A    G        0      0        2 
   5   chr5_2195712     ZBoe    A    G      0.5      1        2 
   5   chr5_2195712     ZGre    A    G        0      0        2 
   5   chr5_2195712     ZHar    A    G        0      0        2 
   5   chr5_2195712   Sample    A    G        0      0        2 
   5   chr5_2197873     AAsi    T    C        0      0        2 
   5   chr5_2197873     AKia    T    C        0      0        2 
   5   chr5_2197873     AOna    T    C        0      0        2 
   5   chr5_2197873     ASom    T    C        0      0        2 
   5   chr5_2197873     HCab    T    C        0      0        2 
   5   chr5_2197873     HPrz    T    C        0      0        2 
   5   chr5_2197873     ZBoe    T    C        0      0        2 
   5   chr5_2197873     ZGre    T    C        1      2        2 
   5   chr5_2197873     ZHar    T    C        0      0        2 
   5   chr5_2197873   Sample    T    C        0      0        2 
   5   chr5_2206711     AAsi    G    A        0      0        2 
   5   chr5_2206711     AKia    G    A        0      0        2 
   5   chr5_2206711     AOna    G    A        0      0        2 
   5   chr5_2206711     ASom    G    A        0      0        2 
   5   chr5_2206711     HCab    G    A        1      2        2 
   5   chr5_2206711     HPrz    G    A        1      2        2 
   5   chr5_2206711     ZBoe    G    A        0      0        2 
   5   chr5_2206711     ZGre    G    A        0      0        2 
   5   chr5_2206711     ZHar    G    A        0      0        2 
   5   chr5_2206711   Sample    G    A        0      0        2 
   5   chr5_2207411     AAsi    T    C        0      0        2 
   5   chr5_2207411     AKia    T    C        0      0        2 
   5   chr5_2207411     AOna    T    C        0      0        2 
   5   chr5_2207411     ASom    T    C        0      0        2 
   5   chr5_2207411     HCab    T    C        1      2        2 
   5   chr5_2207411     HPrz    T    C        1      2        2 
   5   chr5_2207411     ZBoe    T    C        0      0        2 
   5   chr5_2207411     ZGre    T    C        0      0        2 
   5   chr5_2207411     ZHar    T    C        0      0        2 
   5   chr5_2207411   Sample    T    C        0      0        2 
   5   chr5_2210362     AAsi    T    C        0      0        2 
   5   chr5_2210362     AKia    T    C      0.5      1        2 
   5   chr5_2210362     AOna    T    C        0      0        2 
   5   chr5_2210362     ASom    T    C        0      0        2 
   5   chr5_2210362     HCab    T    C        0      0        2 
   5   chr5_2210362     HPrz    T    C        0      0        2 
   5   chr5_2210362     ZBoe    T    C        0      0        2 
   5   chr5_2210362     ZGre    T    C        0      0        2 
   5   chr5_2210362     ZHar    T    C        0      0        2 
   5   chr5_2210362   Sample    T    C        0      0        2 
   5   chr5_2211017     AAsi    G    A        0      0        2 
   5   chr5_2211017     AKia    G    A        0      0        2 
   5   chr5_2211017     AOna    G    A        0      0        2 
   5   chr5_2211017     ASom    G    A        0      0        2 
   5   chr5_2211017     HCab    G    A        0      0        2 
   5   chr5_2211017     HPrz    G    A        0      0        2 
   5   chr5_2211017     ZBoe    G    A      0.5      1        2 
   5   chr5_2211017     ZGre    G    A        0      0        2 
   5   chr5_2211017     ZHar    G    A        0      0        2 
   5   chr5_2211017   Sample    G    A        0      0        2 
   5   chr5_2217118     AAsi    C    A        0      0        2 
   5   chr5_2217118     AKia    C    A        0      0        2 
   5   chr5_2217118     AOna    C    A        0      0        2 
   5   chr5_2217118     ASom    C    A        0      0        2 
   5   chr5_2217118     HCab    C    A        0      0        2 
   5   chr5_2217118     HPrz    C    A        0      0        2 
   5   chr5_2217118     ZBoe    C    A        1      2        2 
   5   chr5_2217118     ZGre    C    A        1      2        2 
   5   chr5_2217118     ZHar    C    A        0      0        2 
   5   chr5_2217118   Sample    C    A        0      0        2 
   5   chr5_2221705     AAsi    A    G        0      0        2 
   5   chr5_2221705     AKia    A    G        0      0        2 
   5   chr5_2221705     AOna    A    G        0      0        2 
   5   chr5_2221705     ASom    A    G        0      0        2 
   5   chr5_2221705     HCab    A    G        0      0        2 
   5   chr5_2221705     HPrz    A    G        0      0        2 
   5   chr5_2221705     ZBoe    A    G        0      0        2 
   5   chr5_2221705     ZGre    A    G        1      2        2 
   5   chr5_2221705     ZHar    A    G        0      0        2 
   5   chr5_2221705   Sample    A    G        0      0        2 
   5   chr5_2222914     AAsi    C    G        0      0        2 
   5   chr5_2222914     AKia    C    G        0      0        2 
   5   chr5_2222914     AOna    C    G      0.5      1        2 
   5   chr5_2222914     ASom    C    G        0      0        2 
   5   chr5_2222914     HCab    C    G        0      0        2 
   5   chr5_2222914     HPrz    C    G        0      0        2 
   5   chr5_2222914     ZBoe    C    G        0      0        2 
   5   chr5_2222914     ZGre    C    G        0      0        2 
   5   chr5_2222914     ZHar    C    G        0      0        2 
   5   chr5_2222914   Sample    C    G        0      0        2 
   5   chr5_2225161     AAsi    T    C        0      0        2 
   5   chr5_2225161     AKia    T    C        0      0        2 
   5   chr5_2225161     AOna    T    C      0.5      1        2 
   5   chr5_2225161     ASom    T    C        0      0        2 
   5   chr5_2225161     HCab    T    C        0      0        2 
   5   chr5_2225161     HPrz    T    C        0      0        2 
   5   chr5_2225161     ZBoe    T    C        0      0        2 
   5   chr5_2225161     ZGre    T    C        0      0        2 
   5   chr5_2225161     ZHar    T    C        0      0        2 
   5   chr5_2225161   Sample    T    C        0      0        2 
   5   chr5_2225969     AAsi    A    G        0      0        2 
   5   chr5_2225969     AKia    A    G        1      2        2 
   5   chr5_2225969     AOna    A    G      0.5      1        2 
   5   chr5_2225969     ASom    A    G        0      0        2 
   5   chr5_2225969     HCab    A    G        0      0        2 
   5   chr5_2225969     HPrz    A    G        0      0        2 
   5   chr5_2225969     ZBoe    A    G        0      0        2 
   5   chr5_2225969     ZGre    A    G        0      0        2 
   5   chr5_2225969     ZHar    A    G        0      0        2 
   5   chr5_2225969   Sample    A    G        0      0        2 
   5   chr5_2226150     AAsi    C    T        0      0        2 
   5   chr5_2226150     AKia    C    T        0      0        2 
   5   chr5_2226150     AOna    C    T        0      0        2 
   5   chr5_2226150     ASom    C    T        0      0        2 
   5   chr5_2226150     HCab    C    T        1      2        2 
   5   chr5_2226150     HPrz    C    T        1      2        2 
   5   chr5_2226150     ZBoe    C    T        0      0        2 
   5   chr5_2226150     ZGre    C    T        0      0        2 
   5   chr5_2226150     ZHar    C    T        0      0        2 
   5   chr5_2226150   Sample    C    T        0      0        2 
   5   chr5_2226888     AAsi    C    T        0      0        2 
   5   chr5_2226888     AKia    C    T        0      0        2 
   5   chr5_2226888     AOna    C    T        0      0        2 
   5   chr5_2226888     ASom    C    T        0      0        2 
   5   chr5_2226888     HCab    C    T        0      0        2 
   5   chr5_2226888     HPrz    C    T        0      0        2 
   5   chr5_2226888     ZBoe    C    T        0      0        2 
   5   chr5_2226888     ZGre    C    T        0      0        2 
   5   chr5_2226888     ZHar    C    T        1      2        2 
   5   chr5_2226888   Sample    C    T        0      0        2 
   5   chr5_2228701     AAsi    G    C        0      0        2 
   5   chr5_2228701     AKia    G    C        0      0        2 
   5   chr5_2228701     AOna    G    C        0      0        2 
   5   chr5_2228701     ASom    G    C        0      0        2 
   5   chr5_2228701     HCab    G    C        1      2        2 
   5   chr5_2228701     HPrz    G    C        1      2        2 
   5   chr5_2228701     ZBoe    G    C        0      0        2 
   5   chr5_2228701     ZGre    G    C        0      0        2 
   5   chr5_2228701     ZHar    G    C        0      0        2 
   5   chr5_2228701   Sample    G    C        0      0        2 
   5   chr5_2233787     AAsi    C    T        0      0        2 
   5   chr5_2233787     AKia    C    T        1      2        2 
   5   chr5_2233787     AOna    C    T        0      0        2 
   5   chr5_2233787     ASom    C    T        0      0        2 
   5   chr5_2233787     HCab    C    T        0      0        2 
   5   chr5_2233787     HPrz    C    T        0      0        2 
   5   chr5_2233787     ZBoe    C    T        0      0        2 
   5   chr5_2233787     ZGre    C    T        0      0        2 
   5   chr5_2233787     ZHar    C    T        0      0        2 
   5   chr5_2233787   Sample    C    T        0      0        2 
   5   chr5_2234537     AAsi    T    C        0      0        2 
   5   chr5_2234537     AKia    T    C        0      0        2 
   5   chr5_2234537     AOna    T    C        0      0        2 
   5   chr5_2234537     ASom    T    C        0      0        2 
   5   chr5_2234537     HCab    T    C        1      2        2 
   5   chr5_2234537     HPrz    T    C        1      2        2 
   5   chr5_2234537     ZBoe    T    C        0      0        2 
   5   chr5_2234537     ZGre    T    C        0      0        2 
   5   chr5_2234537     ZHar    T    C        0      0        2 
   5   chr5_2234537   Sample    T    C        0      0        2 
   5   chr5_2241599     AAsi    T    C        0      0        2 
   5   chr5_2241599     AKia    T    C        0      0        2 
   5   chr5_2241599     AOna    T    C        0      0        2 
   5   chr5_2241599     ASom    T    C        1      2        2 
   5   chr5_2241599     HCab    T    C        0      0        2 
   5   chr5_2241599     HPrz    T    C        0      0        2 
   5   chr5_2241599     ZBoe    T    C        0      0        2 
   5   chr5_2241599     ZGre    T    C        0      0        2 
   5   chr5_2241599     ZHar    T    C        0      0        2 
   5   chr5_2241599   Sample    T    C        0      0        2 
   5   chr5_2243764     AAsi    C    G        1      2        2 
   5   chr5_2243764     AKia    C    G        0      0        2 
   5   chr5_2243764     AOna    C    G        0      0        2 
   5   chr5_2243764     ASom    C    G        0      0        2 
   5   chr5_2243764     HCab    C    G        0      0        2 
   5   chr5_2243764     HPrz    C    G        0      0        2 
   5   chr5_2243764     ZBoe    C    G        0      0        2 
   5   chr5_2243764     ZGre    C    G        0      0        2 
   5   chr5_2243764     ZHar    C    G        0      0        2 
   5   chr5_2243764   Sample    C    G        1      2        2 
   5   chr5_2252968     AAsi    T    A        0      0        2 
   5   chr5_2252968     AKia    T    A        0      0        2 
   5   chr5_2252968     AOna    T    A        0      0        2 
   5   chr5_2252968     ASom    T    A        0      0        2 
   5   chr5_2252968     HCab    T    A        1      2        2 
   5   chr5_2252968     HPrz    T    A        1      2        2 
   5   chr5_2252968     ZBoe    T    A        0      0        2 
   5   chr5_2252968     ZGre    T    A        0      0        2 
   5   chr5_2252968     ZHar    T    A        0      0        2 
   5   chr5_2252968   Sample    T    A        0      0        2 
   5   chr5_2259488     AAsi    A    G        1      2        2 
   5   chr5_2259488     AKia    A    G        0      0        2 
   5   chr5_2259488     AOna    A    G        0      0        2 
   5   chr5_2259488     ASom    A    G        1      2        2 
   5   chr5_2259488     HCab    A    G        0      0        2 
   5   chr5_2259488     HPrz    A    G        0      0        2 
   5   chr5_2259488     ZBoe    A    G        0      0        2 
   5   chr5_2259488     ZGre    A    G        0      0        2 
   5   chr5_2259488     ZHar    A    G        0      0        2 
   5   chr5_2259488   Sample    A    G        1      2        2 
   5   chr5_2265004     AAsi    T    G        0      0        2 
   5   chr5_2265004     AKia    T    G        0      0        2 
   5   chr5_2265004     AOna    T    G        0      0        2 
   5   chr5_2265004     ASom    T    G        0      0        2 
   5   chr5_2265004     HCab    T    G        0      0        2 
   5   chr5_2265004     HPrz    T    G        0      0        2 
   5   chr5_2265004     ZBoe    T    G        0      0        2 
   5   chr5_2265004     ZGre    T    G        1      2        2 
   5   chr5_2265004     ZHar    T    G        0      0        2 
   5   chr5_2265004   Sample    T    G        0      0        2 
   5   chr5_2276167     AAsi    A    C        0      0        2 
   5   chr5_2276167     AKia    A    C        0      0        2 
   5   chr5_2276167     AOna    A    C        0      0        2 
   5   chr5_2276167     ASom    A    C        0      0        2 
   5   chr5_2276167     HCab    A    C        0      0        2 
   5   chr5_2276167     HPrz    A    C        0      0        2 
   5   chr5_2276167     ZBoe    A    C        1      2        2 
   5   chr5_2276167     ZGre    A    C        0      0        2 
   5   chr5_2276167     ZHar    A    C        0      0        2 
   5   chr5_2276167   Sample    A    C        0      0        2 
   5   chr5_2279366     AAsi    C    G        0      0        2 
   5   chr5_2279366     AKia    C    G        0      0        2 
   5   chr5_2279366     AOna    C    G        0      0        2 
   5   chr5_2279366     ASom    C    G        1      2        2 
   5   chr5_2279366     HCab    C    G        0      0        2 
   5   chr5_2279366     HPrz    C    G        0      0        2 
   5   chr5_2279366     ZBoe    C    G        0      0        2 
   5   chr5_2279366     ZGre    C    G        0      0        2 
   5   chr5_2279366     ZHar    C    G        0      0        2 
   5   chr5_2279366   Sample    C    G        0      0        2 
   5   chr5_2281232     AAsi    A    G        0      0        2 
   5   chr5_2281232     AKia    A    G        0      0        2 
   5   chr5_2281232     AOna    A    G        0      0        2 
   5   chr5_2281232     ASom    A    G        0      0        2 
   5   chr5_2281232     HCab    A    G        0      0        2 
   5   chr5_2281232     HPrz    A    G        0      0        2 
   5   chr5_2281232     ZBoe    A    G        0      0        2 
   5   chr5_2281232     ZGre    A    G      0.5      1        2 
   5   chr5_2281232     ZHar    A    G        0      0        2 
   5   chr5_2281232   Sample    A    G        0      0        2 
   5   chr5_2286565     AAsi    G    A        0      0        2 
   5   chr5_2286565     AKia    G    A        0      0        2 
   5   chr5_2286565     AOna    G    A        0      0        2 
   5   chr5_2286565     ASom    G    A        0      0        2 
   5   chr5_2286565     HCab    G    A        0      0        2 
   5   chr5_2286565     HPrz    G    A        0      0        2 
   5   chr5_2286565     ZBoe    G    A        0      0        2 
   5   chr5_2286565     ZGre    G    A        1      2        2 
   5   chr5_2286565     ZHar    G    A        0      0        2 
   5   chr5_2286565   Sample    G    A        0      0        2 
   5   chr5_2286956     AAsi    A    G        0      0        2 
   5   chr5_2286956     AKia    A    G        0      0        2 
   5   chr5_2286956     AOna    A    G        0      0        2 
   5   chr5_2286956     ASom    A    G        0      0        2 
   5   chr5_2286956     HCab    A    G        0      0        2 
   5   chr5_2286956     HPrz    A    G      0.5      1        2 
   5   chr5_2286956     ZBoe    A    G        0      0        2 
   5   chr5_2286956     ZGre    A    G        0      0        2 
   5   chr5_2286956     ZHar    A    G        0      0        2 
   5   chr5_2286956   Sample    A    G        0      0        2 
   5   chr5_2291208     AAsi    C    G        0      0        2 
   5   chr5_2291208     AKia    C    G        0      0        2 
   5   chr5_2291208     AOna    C    G      0.5      1        2 
   5   chr5_2291208     ASom    C    G        0      0        2 
   5   chr5_2291208     HCab    C    G        0      0        2 
   5   chr5_2291208     HPrz    C    G        0      0        2 
   5   chr5_2291208     ZBoe    C    G        0      0        2 
   5   chr5_2291208     ZGre    C    G        0      0        2 
   5   chr5_2291208     ZHar    C    G        0      0        2 
   5   chr5_2291208   Sample    C    G        0      0        2 
   5   chr5_2291671     AAsi    G    C      0.5      1        2 
   5   chr5_2291671     AKia    G    C        0      0        2 
   5   chr5_2291671     AOna    G    C        0      0        2 
   5   chr5_2291671     ASom    G    C        0      0        2 
   5   chr5_2291671     HCab    G    C        0      0        2 
   5   chr5_2291671     HPrz    G    C        0      0        2 
   5   chr5_2291671     ZBoe    G    C        0      0        2 
   5   chr5_2291671     ZGre    G    C        0      0        2 
   5   chr5_2291671     ZHar    G    C        0      0        2 
   5   chr5_2291671   Sample    G    C        0      0        2 
   5   chr5_2308540     AAsi    T    C        0      0        2 
   5   chr5_2308540     AKia    T    C        0      0        2 
   5   chr5_2308540     AOna    T    C        0      0        2 
   5   chr5_2308540     ASom    T    C        0      0        2 
   5   chr5_2308540     HCab    T    C        0      0        2 
   5   chr5_2308540     HPrz    T    C        0      0        2 
   5   chr5_2308540     ZBoe    T    C        0      0        2 
   5   chr5_2308540     ZGre    T    C        1      2        2 
   5   chr5_2308540     ZHar    T    C        0      0        2 
   5   chr5_2308540   Sample    T    C        0      0        2 
   5   chr5_2308918     AAsi    G    A        0      0        2 
   5   chr5_2308918     AKia    G    A        0      0        2 
   5   chr5_2308918     AOna    G    A        0      0        2 
   5   chr5_2308918     ASom    G    A        0      0        2 
   5   chr5_2308918     HCab    G    A        0      0        2 
   5   chr5_2308918     HPrz    G    A        0      0        2 
   5   chr5_2308918     ZBoe    G    A        0      0        2 
   5   chr5_2308918     ZGre    G    A        0      0        2 
   5   chr5_2308918     ZHar    G    A        1      2        2 
   5   chr5_2308918   Sample    G    A        0      0        2 
   5   chr5_2309070     AAsi    T    C        0      0        2 
   5   chr5_2309070     AKia    T    C        0      0        2 
   5   chr5_2309070     AOna    T    C        0      0        2 
   5   chr5_2309070     ASom    T    C        0      0        2 
   5   chr5_2309070     HCab    T    C        0      0        2 
   5   chr5_2309070     HPrz    T    C      0.5      1        2 
   5   chr5_2309070     ZBoe    T    C        0      0        2 
   5   chr5_2309070     ZGre    T    C        0      0        2 
   5   chr5_2309070     ZHar    T    C        0      0        2 
   5   chr5_2309070   Sample    T    C        0      0        2 
   5   chr5_2313518     AAsi    A    C        0      0        2 
   5   chr5_2313518     AKia    A    C        1      2        2 
   5   chr5_2313518     AOna    A    C      0.5      1        2 
   5   chr5_2313518     ASom    A    C        0      0        2 
   5   chr5_2313518     HCab    A    C        0      0        2 
   5   chr5_2313518     HPrz    A    C        0      0        2 
   5   chr5_2313518     ZBoe    A    C        0      0        2 
   5   chr5_2313518     ZGre    A    C        0      0        2 
   5   chr5_2313518     ZHar    A    C        0      0        2 
   5   chr5_2313518   Sample    A    C        0      0        2 
   5   chr5_2317518     AAsi    T    C        0      0        2 
   5   chr5_2317518     AKia    T    C        0      0        2 
   5   chr5_2317518     AOna    T    C        0      0        2 
   5   chr5_2317518     ASom    T    C        0      0        2 
   5   chr5_2317518     HCab    T    C        0      0        2 
   5   chr5_2317518     HPrz    T    C        0      0        2 
   5   chr5_2317518     ZBoe    T    C        0      0        2 
   5   chr5_2317518     ZGre    T    C        0      0        2 
   5   chr5_2317518     ZHar    T    C        1      2        2 
   5   chr5_2317518   Sample    T    C        0      0        2 
   5   chr5_2328809     AAsi    T    A        0      0        2 
   5   chr5_2328809     AKia    T    A        0      0        2 
   5   chr5_2328809     AOna    T    A        0      0        2 
   5   chr5_2328809     ASom    T    A        0      0        2 
   5   chr5_2328809     HCab    T    A        0      0        2 
   5   chr5_2328809     HPrz    T    A        0      0        2 
   5   chr5_2328809     ZBoe    T    A        0      0        2 
   5   chr5_2328809     ZGre    T    A        0      0        2 
   5   chr5_2328809     ZHar    T    A      0.5      1        2 
   5   chr5_2328809   Sample    T    A        0      0        2 
   5   chr5_2330158     AAsi    T    G        0      0        2 
   5   chr5_2330158     AKia    T    G        0      0        2 
   5   chr5_2330158     AOna    T    G        0      0        2 
   5   chr5_2330158     ASom    T    G        0      0        2 
   5   chr5_2330158     HCab    T    G        0      0        2 
   5   chr5_2330158     HPrz    T    G        0      0        2 
   5   chr5_2330158     ZBoe    T    G      0.5      1        2 
   5   chr5_2330158     ZGre    T    G        0      0        2 
   5   chr5_2330158     ZHar    T    G        0      0        2 
   5   chr5_2330158   Sample    T    G        0      0        2 
   5   chr5_2331896     AAsi    A    G        0      0        2 
   5   chr5_2331896     AKia    A    G        0      0        2 
   5   chr5_2331896     AOna    A    G        0      0        2 
   5   chr5_2331896     ASom    A    G        0      0        2 
   5   chr5_2331896     HCab    A    G        1      2        2 
   5   chr5_2331896     HPrz    A    G        0      0        2 
   5   chr5_2331896     ZBoe    A    G        0      0        2 
   5   chr5_2331896     ZGre    A    G        0      0        2 
   5   chr5_2331896     ZHar    A    G        0      0        2 
   5   chr5_2331896   Sample    A    G        0      0        2 
   5   chr5_2336284     AAsi    C    G        0      0        2 
   5   chr5_2336284     AKia    C    G        0      0        2 
   5   chr5_2336284     AOna    C    G        0      0        2 
   5   chr5_2336284     ASom    C    G        0      0        2 
   5   chr5_2336284     HCab    C    G        0      0        2 
   5   chr5_2336284     HPrz    C    G        0      0        2 
   5   chr5_2336284     ZBoe    C    G        0      0        2 
   5   chr5_2336284     ZGre    C    G        0      0        2 
   5   chr5_2336284     ZHar    C    G      0.5      1        2 
   5   chr5_2336284   Sample    C    G        0      0        2 
   5   chr5_2348954     AAsi    G    A        1      2        2 
   5   chr5_2348954     AKia    G    A        1      2        2 
   5   chr5_2348954     AOna    G    A        1      2        2 
   5   chr5_2348954     ASom    G    A        1      2        2 
   5   chr5_2348954     HCab    G    A        0      0        2 
   5   chr5_2348954     HPrz    G    A        0      0        2 
   5   chr5_2348954     ZBoe    G    A        0      0        2 
   5   chr5_2348954     ZGre    G    A        0      0        2 
   5   chr5_2348954     ZHar    G    A        0      0        2 
   5   chr5_2348954   Sample    G    A        1      2        2 
   5   chr5_2349258     AAsi    A    G        0      0        2 
   5   chr5_2349258     AKia    A    G        0      0        2 
   5   chr5_2349258     AOna    A    G        0      0        2 
   5   chr5_2349258     ASom    A    G        0      0        2 
   5   chr5_2349258     HCab    A    G        1      2        2 
   5   chr5_2349258     HPrz    A    G        1      2        2 
   5   chr5_2349258     ZBoe    A    G        0      0        2 
   5   chr5_2349258     ZGre    A    G        0      0        2 
   5   chr5_2349258     ZHar    A    G        0      0        2 
   5   chr5_2349258   Sample    A    G        0      0        2 
   5   chr5_2349617     AAsi    G    C        1      2        2 
   5   chr5_2349617     AKia    G    C        0      0        2 
   5   chr5_2349617     AOna    G    C        0      0        2 
   5   chr5_2349617     ASom    G    C        0      0        2 
   5   chr5_2349617     HCab    G    C        0      0        2 
   5   chr5_2349617     HPrz    G    C        0      0        2 
   5   chr5_2349617     ZBoe    G    C        0      0        2 
   5   chr5_2349617     ZGre    G    C        0      0        2 
   5   chr5_2349617     ZHar    G    C        0      0        2 
   5   chr5_2349617   Sample    G    C        1      2        2 
   5   chr5_2351530     AAsi    C    T        1      2        2 
   5   chr5_2351530     AKia    C    T        0      0        2 
   5   chr5_2351530     AOna    C    T        0      0        2 
   5   chr5_2351530     ASom    C    T        1      2        2 
   5   chr5_2351530     HCab    C    T        1      2        2 
   5   chr5_2351530     HPrz    C    T        1      2        2 
   5   chr5_2351530     ZBoe    C    T        0      0        2 
   5   chr5_2351530     ZGre    C    T        0      0        2 
   5   chr5_2351530     ZHar    C    T        0      0        2 
   5   chr5_2351530   Sample    C    T        1      2        2 
   5   chr5_2355929     AAsi    T    G        0      0        2 
   5   chr5_2355929     AKia    T    G      0.5      1        2 
   5   chr5_2355929     AOna    T    G        0      0        2 
   5   chr5_2355929     ASom    T    G        0      0        2 
   5   chr5_2355929     HCab    T    G        0      0        2 
   5   chr5_2355929     HPrz    T    G        0      0        2 
   5   chr5_2355929     ZBoe    T    G        0      0        2 
   5   chr5_2355929     ZGre    T    G        0      0        2 
   5   chr5_2355929     ZHar    T    G        0      0        2 
   5   chr5_2355929   Sample    T    G        0      0        2 
   5   chr5_2358704     AAsi    G    A        0      0        2 
   5   chr5_2358704     AKia    G    A        0      0        2 
   5   chr5_2358704     AOna    G    A      0.5      1        2 
   5   chr5_2358704     ASom    G    A        0      0        2 
   5   chr5_2358704     HCab    G    A        0      0        2 
   5   chr5_2358704     HPrz    G    A        0      0        2 
   5   chr5_2358704     ZBoe    G    A        0      0        2 
   5   chr5_2358704     ZGre    G    A        0      0        2 
   5   chr5_2358704     ZHar    G    A        0      0        2 
   5   chr5_2358704   Sample    G    A        0      0        2 
   5   chr5_2360538     AAsi    A    G        0      0        2 
   5   chr5_2360538     AKia    A    G      0.5      1        2 
   5   chr5_2360538     AOna    A    G        0      0        2 
   5   chr5_2360538     ASom    A    G        0      0        2 
   5   chr5_2360538     HCab    A    G        0      0        2 
   5   chr5_2360538     HPrz    A    G        0      0        2 
   5   chr5_2360538     ZBoe    A    G        0      0        2 
   5   chr5_2360538     ZGre    A    G        0      0        2 
   5   chr5_2360538     ZHar    A    G        0      0        2 
   5   chr5_2360538   Sample    A    G        0      0        2 
   5   chr5_2362737     AAsi    A    G        0      0        2 
   5   chr5_2362737     AKia    A    G        0      0        2 
   5   chr5_2362737     AOna    A    G        0      0        2 
   5   chr5_2362737     ASom    A    G        0      0        2 
   5   chr5_2362737     HCab    A    G        0      0        2 
   5   chr5_2362737     HPrz    A    G        0      0        2 
   5   chr5_2362737     ZBoe    A    G        1      2        2 
   5   chr5_2362737     ZGre    A    G        0      0        2 
   5   chr5_2362737     ZHar    A    G        0      0        2 
   5   chr5_2362737   Sample    A    G        0      0        2 
   5   chr5_2365484     AAsi    A    C        0      0        2 
   5   chr5_2365484     AKia    A    C        0      0        2 
   5   chr5_2365484     AOna    A    C        0      0        2 
   5   chr5_2365484     ASom    A    C        0      0        2 
   5   chr5_2365484     HCab    A    C        0      0        2 
   5   chr5_2365484     HPrz    A    C        0      0        2 
   5   chr5_2365484     ZBoe    A    C      0.5      1        2 
   5   chr5_2365484     ZGre    A    C        0      0        2 
   5   chr5_2365484     ZHar    A    C        0      0        2 
   5   chr5_2365484   Sample    A    C        0      0        2 
   5   chr5_2366240     AAsi    T    G        0      0        2 
   5   chr5_2366240     AKia    T    G        0      0        2 
   5   chr5_2366240     AOna    T    G        0      0        2 
   5   chr5_2366240     ASom    T    G        0      0        2 
   5   chr5_2366240     HCab    T    G        0      0        2 
   5   chr5_2366240     HPrz    T    G        0      0        2 
   5   chr5_2366240     ZBoe    T    G      0.5      1        2 
   5   chr5_2366240     ZGre    T    G        0      0        2 
   5   chr5_2366240     ZHar    T    G        0      0        2 
   5   chr5_2366240   Sample    T    G        0      0        2 
   5   chr5_2370502     AAsi    C    T        0      0        2 
   5   chr5_2370502     AKia    C    T      0.5      1        2 
   5   chr5_2370502     AOna    C    T        0      0        2 
   5   chr5_2370502     ASom    C    T        0      0        2 
   5   chr5_2370502     HCab    C    T        0      0        2 
   5   chr5_2370502     HPrz    C    T        0      0        2 
   5   chr5_2370502     ZBoe    C    T        0      0        2 
   5   chr5_2370502     ZGre    C    T        0      0        2 
   5   chr5_2370502     ZHar    C    T        0      0        2 
   5   chr5_2370502   Sample    C    T        0      0        2 
   5   chr5_2372756     AAsi    C    T        0      0        2 
   5   chr5_2372756     AKia    C    T        0      0        2 
   5   chr5_2372756     AOna    C    T        0      0        2 
   5   chr5_2372756     ASom    C    T        0      0        2 
   5   chr5_2372756     HCab    C    T        0      0        2 
   5   chr5_2372756     HPrz    C    T        0      0        2 
   5   chr5_2372756     ZBoe    C    T      0.5      1        2 
   5   chr5_2372756     ZGre    C    T        0      0        2 
   5   chr5_2372756     ZHar    C    T        0      0        2 
   5   chr5_2372756   Sample    C    T        0      0        2 
   5   chr5_2375404     AAsi    C    T        0      0        2 
   5   chr5_2375404     AKia    C    T        0      0        2 
   5   chr5_2375404     AOna    C    T        0      0        2 
   5   chr5_2375404     ASom    C    T        0      0        2 
   5   chr5_2375404     HCab    C    T        1      2        2 
   5   chr5_2375404     HPrz    C    T        1      2        2 
   5   chr5_2375404     ZBoe    C    T        0      0        2 
   5   chr5_2375404     ZGre    C    T        0      0        2 
   5   chr5_2375404     ZHar    C    T        0      0        2 
   5   chr5_2375404   Sample    C    T        0      0        2 
   5   chr5_2378134     AAsi    G    C        0      0        2 
   5   chr5_2378134     AKia    G    C        1      2        2 
   5   chr5_2378134     AOna    G    C        0      0        2 
   5   chr5_2378134     ASom    G    C        0      0        2 
   5   chr5_2378134     HCab    G    C        0      0        2 
   5   chr5_2378134     HPrz    G    C        0      0        2 
   5   chr5_2378134     ZBoe    G    C        0      0        2 
   5   chr5_2378134     ZGre    G    C        0      0        2 
   5   chr5_2378134     ZHar    G    C        0      0        2 
   5   chr5_2378134   Sample    G    C        0      0        2 
   5   chr5_2381096     AAsi    A    C        0      0        2 
   5   chr5_2381096     AKia    A    C        0      0        2 
   5   chr5_2381096     AOna    A    C        0      0        2 
   5   chr5_2381096     ASom    A    C        1      2        2 
   5   chr5_2381096     HCab    A    C        0      0        2 
   5   chr5_2381096     HPrz    A    C        0      0        2 
   5   chr5_2381096     ZBoe    A    C        0      0        2 
   5   chr5_2381096     ZGre    A    C        0      0        2 
   5   chr5_2381096     ZHar    A    C        0      0        2 
   5   chr5_2381096   Sample    A    C        0      0        2 
   5   chr5_2383210     AAsi    T    C        0      0        2 
   5   chr5_2383210     AKia    T    C        0      0        2 
   5   chr5_2383210     AOna    T    C        0      0        2 
   5   chr5_2383210     ASom    T    C        0      0        2 
   5   chr5_2383210     HCab    T    C        0      0        2 
   5   chr5_2383210     HPrz    T    C        0      0        2 
   5   chr5_2383210     ZBoe    T    C        0      0        2 
   5   chr5_2383210     ZGre    T    C        1      2        2 
   5   chr5_2383210     ZHar    T    C        0      0        2 
   5   chr5_2383210   Sample    T    C        0      0        2 
   5   chr5_2390578     AAsi    C    T        0      0        2 
   5   chr5_2390578     AKia    C    T      0.5      1        2 
   5   chr5_2390578     AOna    C    T      0.5      1        2 
   5   chr5_2390578     ASom    C    T        0      0        2 
   5   chr5_2390578     HCab    C    T        0      0        2 
   5   chr5_2390578     HPrz    C    T        0      0        2 
   5   chr5_2390578     ZBoe    C    T        0      0        2 
   5   chr5_2390578     ZGre    C    T        0      0        2 
   5   chr5_2390578     ZHar    C    T        0      0        2 
   5   chr5_2390578   Sample    C    T        0      0        2 
   5   chr5_2393577     AAsi    C    T        0      0        2 
   5   chr5_2393577     AKia    C    T        0      0        2 
   5   chr5_2393577     AOna    C    T        0      0        2 
   5   chr5_2393577     ASom    C    T        0      0        2 
   5   chr5_2393577     HCab    C    T        0      0        2 
   5   chr5_2393577     HPrz    C    T        0      0        2 
   5   chr5_2393577     ZBoe    C    T      0.5      1        2 
   5   chr5_2393577     ZGre    C    T        0      0        2 
   5   chr5_2393577     ZHar    C    T        0      0        2 
   5   chr5_2393577   Sample    C    T        0      0        2 
   5   chr5_2395774     AAsi    A    G        0      0        2 
   5   chr5_2395774     AKia    A    G      0.5      1        2 
   5   chr5_2395774     AOna    A    G        0      0        2 
   5   chr5_2395774     ASom    A    G        0      0        2 
   5   chr5_2395774     HCab    A    G        0      0        2 
   5   chr5_2395774     HPrz    A    G        0      0        2 
   5   chr5_2395774     ZBoe    A    G        0      0        2 
   5   chr5_2395774     ZGre    A    G        0      0        2 
   5   chr5_2395774     ZHar    A    G        0      0        2 
   5   chr5_2395774   Sample    A    G        0      0        2 
   5   chr5_2409283     AAsi    A    G        0      0        2 
   5   chr5_2409283     AKia    A    G        0      0        2 
   5   chr5_2409283     AOna    A    G        0      0        2 
   5   chr5_2409283     ASom    A    G        0      0        2 
   5   chr5_2409283     HCab    A    G        0      0        2 
   5   chr5_2409283     HPrz    A    G        0      0        2 
   5   chr5_2409283     ZBoe    A    G      0.5      1        2 
   5   chr5_2409283     ZGre    A    G        0      0        2 
   5   chr5_2409283     ZHar    A    G        0      0        2 
   5   chr5_2409283   Sample    A    G        0      0        2 
   5   chr5_2411076     AAsi    C    G        0      0        2 
   5   chr5_2411076     AKia    C    G        0      0        2 
   5   chr5_2411076     AOna    C    G        0      0        2 
   5   chr5_2411076     ASom    C    G        0      0        2 
   5   chr5_2411076     HCab    C    G        1      2        2 
   5   chr5_2411076     HPrz    C    G        1      2        2 
   5   chr5_2411076     ZBoe    C    G        0      0        2 
   5   chr5_2411076     ZGre    C    G        0      0        2 
   5   chr5_2411076     ZHar    C    G        0      0        2 
   5   chr5_2411076   Sample    C    G        0      0        2 
   5   chr5_2411429     AAsi    A    C        0      0        2 
   5   chr5_2411429     AKia    A    C        0      0        2 
   5   chr5_2411429     AOna    A    C      0.5      1        2 
   5   chr5_2411429     ASom    A    C        0      0        2 
   5   chr5_2411429     HCab    A    C        1      2        2 
   5   chr5_2411429     HPrz    A    C        1      2        2 
   5   chr5_2411429     ZBoe    A    C        0      0        2 
   5   chr5_2411429     ZGre    A    C        0      0        2 
   5   chr5_2411429     ZHar    A    C        0      0        2 
   5   chr5_2411429   Sample    A    C        0      0        2 
   5   chr5_2413489     AAsi    A    C        0      0        2 
   5   chr5_2413489     AKia    A    C        0      0        2 
   5   chr5_2413489     AOna    A    C        0      0        2 
   5   chr5_2413489     ASom    A    C        0      0        2 
   5   chr5_2413489     HCab    A    C        0      0        2 
   5   chr5_2413489     HPrz    A    C        0      0        2 
   5   chr5_2413489     ZBoe    A    C        0      0        2 
   5   chr5_2413489     ZGre    A    C      0.5      1        2 
   5   chr5_2413489     ZHar    A    C        0      0        2 
   5   chr5_2413489   Sample    A    C        0      0        2 
   5   chr5_2414463     AAsi    C    T        0      0        2 
   5   chr5_2414463     AKia    C    T        0      0        2 
   5   chr5_2414463     AOna    C    T        0      0        2 
   5   chr5_2414463     ASom    C    T        0      0        2 
   5   chr5_2414463     HCab    C    T        1      2        2 
   5   chr5_2414463     HPrz    C    T        1      2        2 
   5   chr5_2414463     ZBoe    C    T        0      0        2 
   5   chr5_2414463     ZGre    C    T        0      0        2 
   5   chr5_2414463     ZHar    C    T        0      0        2 
   5   chr5_2414463   Sample    C    T        0      0        2 
   5   chr5_2416237     AAsi    G    C        0      0        2 
   5   chr5_2416237     AKia    G    C        1      2        2 
   5   chr5_2416237     AOna    G    C      0.5      1        2 
   5   chr5_2416237     ASom    G    C        0      0        2 
   5   chr5_2416237     HCab    G    C        0      0        2 
   5   chr5_2416237     HPrz    G    C        0      0        2 
   5   chr5_2416237     ZBoe    G    C        0      0        2 
   5   chr5_2416237     ZGre    G    C        0      0        2 
   5   chr5_2416237     ZHar    G    C        0      0        2 
   5   chr5_2416237   Sample    G    C        0      0        2 
   5   chr5_2435001     AAsi    T    A        0      0        2 
   5   chr5_2435001     AKia    T    A        0      0        2 
   5   chr5_2435001     AOna    T    A        0      0        2 
   5   chr5_2435001     ASom    T    A        0      0        2 
   5   chr5_2435001     HCab    T    A      0.5      1        2 
   5   chr5_2435001     HPrz    T    A        0      0        2 
   5   chr5_2435001     ZBoe    T    A        0      0        2 
   5   chr5_2435001     ZGre    T    A        0      0        2 
   5   chr5_2435001     ZHar    T    A        0      0        2 
   5   chr5_2435001   Sample    T    A        0      0        2 
   5   chr5_2441682     AAsi    T    C        0      0        2 
   5   chr5_2441682     AKia    T    C        0      0        2 
   5   chr5_2441682     AOna    T    C        0      0        2 
   5   chr5_2441682     ASom    T    C        0      0        2 
   5   chr5_2441682     HCab    T    C      0.5      1        2 
   5   chr5_2441682     HPrz    T    C        0      0        2 
   5   chr5_2441682     ZBoe    T    C        0      0        2 
   5   chr5_2441682     ZGre    T    C        0      0        2 
   5   chr5_2441682     ZHar    T    C        0      0        2 
   5   chr5_2441682   Sample    T    C        0      0        2 
   5   chr5_2444902     AAsi    T    C        0      0        2 
   5   chr5_2444902     AKia    T    C        0      0        2 
   5   chr5_2444902     AOna    T    C      0.5      1        2 
   5   chr5_2444902     ASom    T    C        0      0        2 
   5   chr5_2444902     HCab    T    C        0      0        2 
   5   chr5_2444902     HPrz    T    C        0      0        2 
   5   chr5_2444902     ZBoe    T    C        0      0        2 
   5   chr5_2444902     ZGre    T    C        0      0        2 
   5   chr5_2444902     ZHar    T    C        0      0        2 
   5   chr5_2444902   Sample    T    C        0      0        2 
   5   chr5_2449287     AAsi    T    G        0      0        2 
   5   chr5_2449287     AKia    T    G        0      0        2 
   5   chr5_2449287     AOna    T    G      0.5      1        2 
   5   chr5_2449287     ASom    T    G        0      0        2 
   5   chr5_2449287     HCab    T    G        0      0        2 
   5   chr5_2449287     HPrz    T    G        0      0        2 
   5   chr5_2449287     ZBoe    T    G        0      0        2 
   5   chr5_2449287     ZGre    T    G        0      0        2 
   5   chr5_2449287     ZHar    T    G        0      0        2 
   5   chr5_2449287   Sample    T    G        0      0        2 
   5   chr5_2452996     AAsi    G    A        0      0        2 
   5   chr5_2452996     AKia    G    A      0.5      1        2 
   5   chr5_2452996     AOna    G    A        0      0        2 
   5   chr5_2452996     ASom    G    A        0      0        2 
   5   chr5_2452996     HCab    G    A        0      0        2 
   5   chr5_2452996     HPrz    G    A        0      0        2 
   5   chr5_2452996     ZBoe    G    A        0      0        2 
   5   chr5_2452996     ZGre    G    A        0      0        2 
   5   chr5_2452996     ZHar    G    A        0      0        2 
   5   chr5_2452996   Sample    G    A        0      0        2 
   5   chr5_2459776     AAsi    G    A      0.5      1        2 
   5   chr5_2459776     AKia    G    A        0      0        2 
   5   chr5_2459776     AOna    G    A        0      0        2 
   5   chr5_2459776     ASom    G    A        0      0        2 
   5   chr5_2459776     HCab    G    A        0      0        2 
   5   chr5_2459776     HPrz    G    A        0      0        2 
   5   chr5_2459776     ZBoe    G    A        0      0        2 
   5   chr5_2459776     ZGre    G    A        0      0        2 
   5   chr5_2459776     ZHar    G    A        0      0        2 
   5   chr5_2459776   Sample    G    A        0      0        2 
   5   chr5_2463458     AAsi    A    G        0      0        2 
   5   chr5_2463458     AKia    A    G        0      0        2 
   5   chr5_2463458     AOna    A    G        0      0        2 
   5   chr5_2463458     ASom    A    G        0      0        2 
   5   chr5_2463458     HCab    A    G        0      0        2 
   5   chr5_2463458     HPrz    A    G        0      0        2 
   5   chr5_2463458     ZBoe    A    G        0      0        2 
   5   chr5_2463458     ZGre    A    G        1      2        2 
   5   chr5_2463458     ZHar    A    G        0      0        2 
   5   chr5_2463458   Sample    A    G        0      0        2 
   5   chr5_2470037     AAsi    A    C        0      0        2 
   5   chr5_2470037     AKia    A    C        0      0        2 
   5   chr5_2470037     AOna    A    C        0      0        2 
   5   chr5_2470037     ASom    A    C        0      0        2 
   5   chr5_2470037     HCab    A    C        0      0        2 
   5   chr5_2470037     HPrz    A    C        0      0        2 
   5   chr5_2470037     ZBoe    A    C        0      0        2 
   5   chr5_2470037     ZGre    A    C        1      2        2 
   5   chr5_2470037     ZHar    A    C        0      0        2 
   5   chr5_2470037   Sample    A    C        0      0        2 
   5   chr5_2476076     AAsi    G    A        0      0        2 
   5   chr5_2476076     AKia    G    A        1      2        2 
   5   chr5_2476076     AOna    G    A        0      0        2 
   5   chr5_2476076     ASom    G    A        0      0        2 
   5   chr5_2476076     HCab    G    A        0      0        2 
   5   chr5_2476076     HPrz    G    A        0      0        2 
   5   chr5_2476076     ZBoe    G    A        0      0        2 
   5   chr5_2476076     ZGre    G    A        0      0        2 
   5   chr5_2476076     ZHar    G    A        0      0        2 
   5   chr5_2476076   Sample    G    A        0      0        2 
   5   chr5_2476219     AAsi    T    C        0      0        2 
   5   chr5_2476219     AKia    T    C        1      2        2 
   5   chr5_2476219     AOna    T    C        0      0        2 
   5   chr5_2476219     ASom    T    C        0      0        2 
   5   chr5_2476219     HCab    T    C        0      0        2 
   5   chr5_2476219     HPrz    T    C        0      0        2 
   5   chr5_2476219     ZBoe    T    C        0      0        2 
   5   chr5_2476219     ZGre    T    C        0      0        2 
   5   chr5_2476219     ZHar    T    C        0      0        2 
   5   chr5_2476219   Sample    T    C        0      0        2 
   5   chr5_2488499     AAsi    G    C        0      0        2 
   5   chr5_2488499     AKia    G    C        0      0        2 
   5   chr5_2488499     AOna    G    C        0      0        2 
   5   chr5_2488499     ASom    G    C        0      0        2 
   5   chr5_2488499     HCab    G    C        0      0        2 
   5   chr5_2488499     HPrz    G    C        0      0        2 
   5   chr5_2488499     ZBoe    G    C        0      0        2 
   5   chr5_2488499     ZGre    G    C        0      0        2 
   5   chr5_2488499     ZHar    G    C        1      2        2 
   5   chr5_2488499   Sample    G    C        0      0        2 
   5   chr5_2488676     AAsi    G    C        0      0        2 
   5   chr5_2488676     AKia    G    C        0      0        2 
   5   chr5_2488676     AOna    G    C        0      0        2 
   5   chr5_2488676     ASom    G    C        0      0        2 
   5   chr5_2488676     HCab    G    C        0      0        2 
   5   chr5_2488676     HPrz    G    C        0      0        2 
   5   chr5_2488676     ZBoe    G    C        0      0        2 
   5   chr5_2488676     ZGre    G    C        1      2        2 
   5   chr5_2488676     ZHar    G    C        0      0        2 
   5   chr5_2488676   Sample    G    C        0      0        2 
   5   chr5_2490312     AAsi    A    T      0.5      1        2 
   5   chr5_2490312     AKia    A    T        0      0        2 
   5   chr5_2490312     AOna    A    T        0      0        2 
   5   chr5_2490312     ASom    A    T        0      0        2 
   5   chr5_2490312     HCab    A    T        0      0        2 
   5   chr5_2490312     HPrz    A    T        0      0        2 
   5   chr5_2490312     ZBoe    A    T        0      0        2 
   5   chr5_2490312     ZGre    A    T        0      0        2 
   5   chr5_2490312     ZHar    A    T        0      0        2 
   5   chr5_2490312   Sample    A    T        1      2        2 
   5   chr5_2492806     AAsi    C    G        0      0        2 
   5   chr5_2492806     AKia    C    G        0      0        2 
   5   chr5_2492806     AOna    C    G        0      0        2 
   5   chr5_2492806     ASom    C    G        0      0        2 
   5   chr5_2492806     HCab    C    G        0      0        2 
   5   chr5_2492806     HPrz    C    G        0      0        2 
   5   chr5_2492806     ZBoe    C    G        0      0        2 
   5   chr5_2492806     ZGre    C    G        0      0        2 
   5   chr5_2492806     ZHar    C    G        1      2        2 
   5   chr5_2492806   Sample    C    G        0      0        2 
   5   chr5_2502497     AAsi    A    G        0      0        2 
   5   chr5_2502497     AKia    A    G      0.5      1        2 
   5   chr5_2502497     AOna    A    G      0.5      1        2 
   5   chr5_2502497     ASom    A    G        0      0        2 
   5   chr5_2502497     HCab    A    G        0      0        2 
   5   chr5_2502497     HPrz    A    G        0      0        2 
   5   chr5_2502497     ZBoe    A    G        0      0        2 
   5   chr5_2502497     ZGre    A    G        0      0        2 
   5   chr5_2502497     ZHar    A    G        0      0        2 
   5   chr5_2502497   Sample    A    G        0      0        2 
   5   chr5_2502979     AAsi    C    T        1      2        2 
   5   chr5_2502979     AKia    C    T        0      0        2 
   5   chr5_2502979     AOna    C    T        0      0        2 
   5   chr5_2502979     ASom    C    T        0      0        2 
   5   chr5_2502979     HCab    C    T        0      0        2 
   5   chr5_2502979     HPrz    C    T        0      0        2 
   5   chr5_2502979     ZBoe    C    T        0      0        2 
   5   chr5_2502979     ZGre    C    T        0      0        2 
   5   chr5_2502979     ZHar    C    T        0      0        2 
   5   chr5_2502979   Sample    C    T        1      2        2 
   5   chr5_2503039     AAsi    G    T        0      0        2 
   5   chr5_2503039     AKia    G    T        0      0        2 
   5   chr5_2503039     AOna    G    T        0      0        2 
   5   chr5_2503039     ASom    G    T        0      0        2 
   5   chr5_2503039     HCab    G    T        1      2        2 
   5   chr5_2503039     HPrz    G    T        1      2        2 
   5   chr5_2503039     ZBoe    G    T        0      0        2 
   5   chr5_2503039     ZGre    G    T        0      0        2 
   5   chr5_2503039     ZHar    G    T        0      0        2 
   5   chr5_2503039   Sample    G    T        0      0        2 
   5   chr5_2503116     AAsi    A    C        0      0        2 
   5   chr5_2503116     AKia    A    C        0      0        2 
   5   chr5_2503116     AOna    A    C      0.5      1        2 
   5   chr5_2503116     ASom    A    C        0      0        2 
   5   chr5_2503116     HCab    A    C        0      0        2 
   5   chr5_2503116     HPrz    A    C        0      0        2 
   5   chr5_2503116     ZBoe    A    C        0      0        2 
   5   chr5_2503116     ZGre    A    C        0      0        2 
   5   chr5_2503116     ZHar    A    C        0      0        2 
   5   chr5_2503116   Sample    A    C        0      0        2 
   5   chr5_2503189     AAsi    A    G      0.5      1        2 
   5   chr5_2503189     AKia    A    G        0      0        2 
   5   chr5_2503189     AOna    A    G        0      0        2 
   5   chr5_2503189     ASom    A    G        0      0        2 
   5   chr5_2503189     HCab    A    G        0      0        2 
   5   chr5_2503189     HPrz    A    G        0      0        2 
   5   chr5_2503189     ZBoe    A    G        0      0        2 
   5   chr5_2503189     ZGre    A    G        0      0        2 
   5   chr5_2503189     ZHar    A    G        0      0        2 
   5   chr5_2503189   Sample    A    G        0      0        2 
   5   chr5_2503656     AAsi    A    G        0      0        2 
   5   chr5_2503656     AKia    A    G        0      0        2 
   5   chr5_2503656     AOna    A    G        0      0        2 
   5   chr5_2503656     ASom    A    G        0      0        2 
   5   chr5_2503656     HCab    A    G      0.5      1        2 
   5   chr5_2503656     HPrz    A    G        0      0        2 
   5   chr5_2503656     ZBoe    A    G        0      0        2 
   5   chr5_2503656     ZGre    A    G        0      0        2 
   5   chr5_2503656     ZHar    A    G        0      0        2 
   5   chr5_2503656   Sample    A    G        0      0        2 
   5   chr5_2505134     AAsi    C    A        1      2        2 
   5   chr5_2505134     AKia    C    A        0      0        2 
   5   chr5_2505134     AOna    C    A        0      0        2 
   5   chr5_2505134     ASom    C    A        1      2        2 
   5   chr5_2505134     HCab    C    A        1      2        2 
   5   chr5_2505134     HPrz    C    A        1      2        2 
   5   chr5_2505134     ZBoe    C    A        0      0        2 
   5   chr5_2505134     ZGre    C    A        0      0        2 
   5   chr5_2505134     ZHar    C    A        0      0        2 
   5   chr5_2505134   Sample    C    A        1      2        2 
   5   chr5_2506943     AAsi    T    C        0      0        2 
   5   chr5_2506943     AKia    T    C      0.5      1        2 
   5   chr5_2506943     AOna    T    C        0      0        2 
   5   chr5_2506943     ASom    T    C        0      0        2 
   5   chr5_2506943     HCab    T    C        0      0        2 
   5   chr5_2506943     HPrz    T    C        0      0        2 
   5   chr5_2506943     ZBoe    T    C        0      0        2 
   5   chr5_2506943     ZGre    T    C        0      0        2 
   5   chr5_2506943     ZHar    T    C        0      0        2 
   5   chr5_2506943   Sample    T    C        0      0        2 
   5   chr5_2507665     AAsi    C    T        0      0        2 
   5   chr5_2507665     AKia    C    T      0.5      1        2 
   5   chr5_2507665     AOna    C    T        0      0        2 
   5   chr5_2507665     ASom    C    T        0      0        2 
   5   chr5_2507665     HCab    C    T        0      0        2 
   5   chr5_2507665     HPrz    C    T        0      0        2 
   5   chr5_2507665     ZBoe    C    T        0      0        2 
   5   chr5_2507665     ZGre    C    T        0      0        2 
   5   chr5_2507665     ZHar    C    T        0      0        2 
   5   chr5_2507665   Sample    C    T        0      0        2 
   5   chr5_2516603     AAsi    T    C        0      0        2 
   5   chr5_2516603     AKia    T    C        0      0        2 
   5   chr5_2516603     AOna    T    C        0      0        2 
   5   chr5_2516603     ASom    T    C        0      0        2 
   5   chr5_2516603     HCab    T    C        0      0        2 
   5   chr5_2516603     HPrz    T    C        0      0        2 
   5   chr5_2516603     ZBoe    T    C        1      2        2 
   5   chr5_2516603     ZGre    T    C        0      0        2 
   5   chr5_2516603     ZHar    T    C        0      0        2 
   5   chr5_2516603   Sample    T    C        0      0        2 
   5   chr5_2517580     AAsi    G    T        0      0        2 
   5   chr5_2517580     AKia    G    T        1      2        2 
   5   chr5_2517580     AOna    G    T        0      0        2 
   5   chr5_2517580     ASom    G    T        0      0        2 
   5   chr5_2517580     HCab    G    T        0      0        2 
   5   chr5_2517580     HPrz    G    T        0      0        2 
   5   chr5_2517580     ZBoe    G    T        0      0        2 
   5   chr5_2517580     ZGre    G    T        0      0        2 
   5   chr5_2517580     ZHar    G    T        0      0        2 
   5   chr5_2517580   Sample    G    T        0      0        2 
   5   chr5_2517817     AAsi    T    C        0      0        2 
   5   chr5_2517817     AKia    T    C        0      0        2 
   5   chr5_2517817     AOna    T    C      0.5      1        2 
   5   chr5_2517817     ASom    T    C        0      0        2 
   5   chr5_2517817     HCab    T    C        0      0        2 
   5   chr5_2517817     HPrz    T    C        0      0        2 
   5   chr5_2517817     ZBoe    T    C        0      0        2 
   5   chr5_2517817     ZGre    T    C        0      0        2 
   5   chr5_2517817     ZHar    T    C        0      0        2 
   5   chr5_2517817   Sample    T    C        0      0        2 
   5   chr5_2518180     AAsi    C    T      0.5      1        2 
   5   chr5_2518180     AKia    C    T        0      0        2 
   5   chr5_2518180     AOna    C    T        0      0        2 
   5   chr5_2518180     ASom    C    T        0      0        2 
   5   chr5_2518180     HCab    C    T        0      0        2 
   5   chr5_2518180     HPrz    C    T        0      0        2 
   5   chr5_2518180     ZBoe    C    T        0      0        2 
   5   chr5_2518180     ZGre    C    T        0      0        2 
   5   chr5_2518180     ZHar    C    T        0      0        2 
   5   chr5_2518180   Sample    C    T        1      2        2 
   5   chr5_2529023     AAsi    A    G        0      0        2 
   5   chr5_2529023     AKia    A    G        0      0        2 
   5   chr5_2529023     AOna    A    G        0      0        2 
   5   chr5_2529023     ASom    A    G        0      0        2 
   5   chr5_2529023     HCab    A    G      0.5      1        2 
   5   chr5_2529023     HPrz    A    G        0      0        2 
   5   chr5_2529023     ZBoe    A    G        0      0        2 
   5   chr5_2529023     ZGre    A    G        0      0        2 
   5   chr5_2529023     ZHar    A    G        0      0        2 
   5   chr5_2529023   Sample    A    G        0      0        2 
   5   chr5_2531755     AAsi    T    C        0      0        2 
   5   chr5_2531755     AKia    T    C        0      0        2 
   5   chr5_2531755     AOna    T    C      0.5      1        2 
   5   chr5_2531755     ASom    T    C        0      0        2 
   5   chr5_2531755     HCab    T    C        0      0        2 
   5   chr5_2531755     HPrz    T    C        0      0        2 
   5   chr5_2531755     ZBoe    T    C        0      0        2 
   5   chr5_2531755     ZGre    T    C        0      0        2 
   5   chr5_2531755     ZHar    T    C        0      0        2 
   5   chr5_2531755   Sample    T    C        0      0        2 
   5   chr5_2533766     AAsi    T    C        0      0        2 
   5   chr5_2533766     AKia    T    C        0      0        2 
   5   chr5_2533766     AOna    T    C      0.5      1        2 
   5   chr5_2533766     ASom    T    C        0      0        2 
   5   chr5_2533766     HCab    T    C        0      0        2 
   5   chr5_2533766     HPrz    T    C        0      0        2 
   5   chr5_2533766     ZBoe    T    C        0      0        2 
   5   chr5_2533766     ZGre    T    C        0      0        2 
   5   chr5_2533766     ZHar    T    C        0      0        2 
   5   chr5_2533766   Sample    T    C        0      0        2 
   5   chr5_2536057     AAsi    T    C        0      0        2 
   5   chr5_2536057     AKia    T    C      0.5      1        2 
   5   chr5_2536057     AOna    T    C        0      0        2 
   5   chr5_2536057     ASom    T    C        0      0        2 
   5   chr5_2536057     HCab    T    C        0      0        2 
   5   chr5_2536057     HPrz    T    C        0      0        2 
   5   chr5_2536057     ZBoe    T    C        0      0        2 
   5   chr5_2536057     ZGre    T    C        0      0        2 
   5   chr5_2536057     ZHar    T    C        0      0        2 
   5   chr5_2536057   Sample    T    C        0      0        2 
   5   chr5_2540164     AAsi    G    T        0      0        2 
   5   chr5_2540164     AKia    G    T        0      0        2 
   5   chr5_2540164     AOna    G    T        0      0        2 
   5   chr5_2540164     ASom    G    T        0      0        2 
   5   chr5_2540164     HCab    G    T        0      0        2 
   5   chr5_2540164     HPrz    G    T        0      0        2 
   5   chr5_2540164     ZBoe    G    T        1      2        2 
   5   chr5_2540164     ZGre    G    T        0      0        2 
   5   chr5_2540164     ZHar    G    T        0      0        2 
   5   chr5_2540164   Sample    G    T        0      0        2 
   5   chr5_2543853     AAsi    A    G        0      0        2 
   5   chr5_2543853     AKia    A    G        0      0        2 
   5   chr5_2543853     AOna    A    G        0      0        2 
   5   chr5_2543853     ASom    A    G        0      0        2 
   5   chr5_2543853     HCab    A    G        1      2        2 
   5   chr5_2543853     HPrz    A    G        1      2        2 
   5   chr5_2543853     ZBoe    A    G        0      0        2 
   5   chr5_2543853     ZGre    A    G        0      0        2 
   5   chr5_2543853     ZHar    A    G        0      0        2 
   5   chr5_2543853   Sample    A    G        0      0        2 
   5   chr5_2543987     AAsi    T    C        0      0        2 
   5   chr5_2543987     AKia    T    C        0      0        2 
   5   chr5_2543987     AOna    T    C        0      0        2 
   5   chr5_2543987     ASom    T    C        0      0        2 
   5   chr5_2543987     HCab    T    C        0      0        2 
   5   chr5_2543987     HPrz    T    C        0      0        2 
   5   chr5_2543987     ZBoe    T    C      0.5      1        2 
   5   chr5_2543987     ZGre    T    C        0      0        2 
   5   chr5_2543987     ZHar    T    C        0      0        2 
   5   chr5_2543987   Sample    T    C        0      0        2 
   5   chr5_2544703     AAsi    A    G        0      0        2 
   5   chr5_2544703     AKia    A    G        1      2        2 
   5   chr5_2544703     AOna    A    G      0.5      1        2 
   5   chr5_2544703     ASom    A    G        0      0        2 
   5   chr5_2544703     HCab    A    G        0      0        2 
   5   chr5_2544703     HPrz    A    G        0      0        2 
   5   chr5_2544703     ZBoe    A    G        0      0        2 
   5   chr5_2544703     ZGre    A    G        0      0        2 
   5   chr5_2544703     ZHar    A    G        0      0        2 
   5   chr5_2544703   Sample    A    G        0      0        2 
   5   chr5_2547537     AAsi    C    G        0      0        2 
   5   chr5_2547537     AKia    C    G        0      0        2 
   5   chr5_2547537     AOna    C    G        0      0        2 
   5   chr5_2547537     ASom    C    G        0      0        2 
   5   chr5_2547537     HCab    C    G        0      0        2 
   5   chr5_2547537     HPrz    C    G      0.5      1        2 
   5   chr5_2547537     ZBoe    C    G        0      0        2 
   5   chr5_2547537     ZGre    C    G        0      0        2 
   5   chr5_2547537     ZHar    C    G        0      0        2 
   5   chr5_2547537   Sample    C    G        0      0        2 
   5   chr5_2560940     AAsi    C    T        1      2        2 
   5   chr5_2560940     AKia    C    T        0      0        2 
   5   chr5_2560940     AOna    C    T        0      0        2 
   5   chr5_2560940     ASom    C    T        1      2        2 
   5   chr5_2560940     HCab    C    T        0      0        2 
   5   chr5_2560940     HPrz    C    T        0      0        2 
   5   chr5_2560940     ZBoe    C    T        0      0        2 
   5   chr5_2560940     ZGre    C    T        0      0        2 
   5   chr5_2560940     ZHar    C    T        0      0        2 
   5   chr5_2560940   Sample    C    T        1      2        2 
   5   chr5_2561255     AAsi    C    T        0      0        2 
   5   chr5_2561255     AKia    C    T        0      0        2 
   5   chr5_2561255     AOna    C    T        0      0        2 
   5   chr5_2561255     ASom    C    T        1      2        2 
   5   chr5_2561255     HCab    C    T        0      0        2 
   5   chr5_2561255     HPrz    C    T        0      0        2 
   5   chr5_2561255     ZBoe    C    T        0      0        2 
   5   chr5_2561255     ZGre    C    T        0      0        2 
   5   chr5_2561255     ZHar    C    T        0      0        2 
   5   chr5_2561255   Sample    C    T        0      0        2 
   5   chr5_2564063     AAsi    C    G        0      0        2 
   5   chr5_2564063     AKia    C    G        0      0        2 
   5   chr5_2564063     AOna    C    G        0      0        2 
   5   chr5_2564063     ASom    C    G        0      0        2 
   5   chr5_2564063     HCab    C    G        0      0        2 
   5   chr5_2564063     HPrz    C    G        0      0        2 
   5   chr5_2564063     ZBoe    C    G        0      0        2 
   5   chr5_2564063     ZGre    C    G        1      2        2 
   5   chr5_2564063     ZHar    C    G        0      0        2 
   5   chr5_2564063   Sample    C    G        0      0        2 
   5   chr5_2568078     AAsi    T    C        0      0        2 
   5   chr5_2568078     AKia    T    C        0      0        2 
   5   chr5_2568078     AOna    T    C        0      0        2 
   5   chr5_2568078     ASom    T    C        0      0        2 
   5   chr5_2568078     HCab    T    C        1      2        2 
   5   chr5_2568078     HPrz    T    C        1      2        2 
   5   chr5_2568078     ZBoe    T    C        0      0        2 
   5   chr5_2568078     ZGre    T    C        0      0        2 
   5   chr5_2568078     ZHar    T    C        0      0        2 
   5   chr5_2568078   Sample    T    C        0      0        2 
   5   chr5_2572148     AAsi    A    G        0      0        2 
   5   chr5_2572148     AKia    A    G        0      0        2 
   5   chr5_2572148     AOna    A    G        0      0        2 
   5   chr5_2572148     ASom    A    G        0      0        2 
   5   chr5_2572148     HCab    A    G        1      2        2 
   5   chr5_2572148     HPrz    A    G        1      2        2 
   5   chr5_2572148     ZBoe    A    G        0      0        2 
   5   chr5_2572148     ZGre    A    G        0      0        2 
   5   chr5_2572148     ZHar    A    G        0      0        2 
   5   chr5_2572148   Sample    A    G        0      0        2 
   5   chr5_2579517     AAsi    T    C        0      0        2 
   5   chr5_2579517     AKia    T    C        0      0        2 
   5   chr5_2579517     AOna    T    C      0.5      1        2 
   5   chr5_2579517     ASom    T    C        0      0        2 
   5   chr5_2579517     HCab    T    C        0      0        2 
   5   chr5_2579517     HPrz    T    C        0      0        2 
   5   chr5_2579517     ZBoe    T    C        0      0        2 
   5   chr5_2579517     ZGre    T    C        0      0        2 
   5   chr5_2579517     ZHar    T    C        0      0        2 
   5   chr5_2579517   Sample    T    C        0      0        2 
   5   chr5_2580793     AAsi    G    A        0      0        2 
   5   chr5_2580793     AKia    G    A        0      0        2 
   5   chr5_2580793     AOna    G    A        0      0        2 
   5   chr5_2580793     ASom    G    A        0      0        2 
   5   chr5_2580793     HCab    G    A        1      2        2 
   5   chr5_2580793     HPrz    G    A        1      2        2 
   5   chr5_2580793     ZBoe    G    A        0      0        2 
   5   chr5_2580793     ZGre    G    A        0      0        2 
   5   chr5_2580793     ZHar    G    A        0      0        2 
   5   chr5_2580793   Sample    G    A        0      0        2 
   5   chr5_2582417     AAsi    G    A        1      2        2 
   5   chr5_2582417     AKia    G    A        0      0        2 
   5   chr5_2582417     AOna    G    A        0      0        2 
   5   chr5_2582417     ASom    G    A        1      2        2 
   5   chr5_2582417     HCab    G    A        0      0        2 
   5   chr5_2582417     HPrz    G    A        0      0        2 
   5   chr5_2582417     ZBoe    G    A        0      0        2 
   5   chr5_2582417     ZGre    G    A        0      0        2 
   5   chr5_2582417     ZHar    G    A        0      0        2 
   5   chr5_2582417   Sample    G    A        1      2        2 
   5   chr5_2585382     AAsi    A    G        0      0        2 
   5   chr5_2585382     AKia    A    G        0      0        2 
   5   chr5_2585382     AOna    A    G        0      0        2 
   5   chr5_2585382     ASom    A    G        0      0        2 
   5   chr5_2585382     HCab    A    G        0      0        2 
   5   chr5_2585382     HPrz    A    G        0      0        2 
   5   chr5_2585382     ZBoe    A    G        0      0        2 
   5   chr5_2585382     ZGre    A    G      0.5      1        2 
   5   chr5_2585382     ZHar    A    G        0      0        2 
   5   chr5_2585382   Sample    A    G        0      0        2 
   5   chr5_2589375     AAsi    A    G        0      0        2 
   5   chr5_2589375     AKia    A    G        0      0        2 
   5   chr5_2589375     AOna    A    G        0      0        2 
   5   chr5_2589375     ASom    A    G        1      2        2 
   5   chr5_2589375     HCab    A    G        0      0        2 
   5   chr5_2589375     HPrz    A    G        0      0        2 
   5   chr5_2589375     ZBoe    A    G        0      0        2 
   5   chr5_2589375     ZGre    A    G        0      0        2 
   5   chr5_2589375     ZHar    A    G        0      0        2 
   5   chr5_2589375   Sample    A    G        0      0        2 
   5   chr5_2591132     AAsi    C    T        0      0        2 
   5   chr5_2591132     AKia    C    T        0      0        2 
   5   chr5_2591132     AOna    C    T        0      0        2 
   5   chr5_2591132     ASom    C    T        0      0        2 
   5   chr5_2591132     HCab    C    T        1      2        2 
   5   chr5_2591132     HPrz    C    T        1      2        2 
   5   chr5_2591132     ZBoe    C    T        0      0        2 
   5   chr5_2591132     ZGre    C    T        0      0        2 
   5   chr5_2591132     ZHar    C    T        0      0        2 
   5   chr5_2591132   Sample    C    T        0      0        2 
   5   chr5_2592437     AAsi    A    G        0      0        2 
   5   chr5_2592437     AKia    A    G        0      0        2 
   5   chr5_2592437     AOna    A    G        0      0        2 
   5   chr5_2592437     ASom    A    G        1      2        2 
   5   chr5_2592437     HCab    A    G        0      0        2 
   5   chr5_2592437     HPrz    A    G        0      0        2 
   5   chr5_2592437     ZBoe    A    G        0      0        2 
   5   chr5_2592437     ZGre    A    G        0      0        2 
   5   chr5_2592437     ZHar    A    G        0      0        2 
   5   chr5_2592437   Sample    A    G        0      0        2 
   5   chr5_2592567     AAsi    C    A        0      0        2 
   5   chr5_2592567     AKia    C    A        0      0        2 
   5   chr5_2592567     AOna    C    A        0      0        2 
   5   chr5_2592567     ASom    C    A        0      0        2 
   5   chr5_2592567     HCab    C    A      0.5      1        2 
   5   chr5_2592567     HPrz    C    A        0      0        2 
   5   chr5_2592567     ZBoe    C    A        0      0        2 
   5   chr5_2592567     ZGre    C    A        0      0        2 
   5   chr5_2592567     ZHar    C    A        0      0        2 
   5   chr5_2592567   Sample    C    A        0      0        2 
   5   chr5_2592919     AAsi    A    G        1      2        2 
   5   chr5_2592919     AKia    A    G        0      0        2 
   5   chr5_2592919     AOna    A    G        0      0        2 
   5   chr5_2592919     ASom    A    G        1      2        2 
   5   chr5_2592919     HCab    A    G        0      0        2 
   5   chr5_2592919     HPrz    A    G        0      0        2 
   5   chr5_2592919     ZBoe    A    G        0      0        2 
   5   chr5_2592919     ZGre    A    G        0      0        2 
   5   chr5_2592919     ZHar    A    G        0      0        2 
   5   chr5_2592919   Sample    A    G        1      2        2 
   5   chr5_2597017     AAsi    A    G        0      0        2 
   5   chr5_2597017     AKia    A    G        0      0        2 
   5   chr5_2597017     AOna    A    G        0      0        2 
   5   chr5_2597017     ASom    A    G        0      0        2 
   5   chr5_2597017     HCab    A    G        0      0        2 
   5   chr5_2597017     HPrz    A    G        0      0        2 
   5   chr5_2597017     ZBoe    A    G        0      0        2 
   5   chr5_2597017     ZGre    A    G        0      0        2 
   5   chr5_2597017     ZHar    A    G        1      2        2 
   5   chr5_2597017   Sample    A    G        0      0        2 
   5   chr5_2597264     AAsi    G    A        1      2        2 
   5   chr5_2597264     AKia    G    A        0      0        2 
   5   chr5_2597264     AOna    G    A        0      0        2 
   5   chr5_2597264     ASom    G    A        1      2        2 
   5   chr5_2597264     HCab    G    A        0      0        2 
   5   chr5_2597264     HPrz    G    A        0      0        2 
   5   chr5_2597264     ZBoe    G    A        0      0        2 
   5   chr5_2597264     ZGre    G    A        0      0        2 
   5   chr5_2597264     ZHar    G    A        0      0        2 
   5   chr5_2597264   Sample    G    A        1      2        2 
   5   chr5_2597875     AAsi    T    C        0      0        2 
   5   chr5_2597875     AKia    T    C        1      2        2 
   5   chr5_2597875     AOna    T    C      0.5      1        2 
   5   chr5_2597875     ASom    T    C        0      0        2 
   5   chr5_2597875     HCab    T    C        0      0        2 
   5   chr5_2597875     HPrz    T    C        0      0        2 
   5   chr5_2597875     ZBoe    T    C        0      0        2 
   5   chr5_2597875     ZGre    T    C        0      0        2 
   5   chr5_2597875     ZHar    T    C        0      0        2 
   5   chr5_2597875   Sample    T    C        0      0        2 
   5   chr5_2599281     AAsi    T    C        0      0        2 
   5   chr5_2599281     AKia    T    C        0      0        2 
   5   chr5_2599281     AOna    T    C      0.5      1        2 
   5   chr5_2599281     ASom    T    C        0      0        2 
   5   chr5_2599281     HCab    T    C        0      0        2 
   5   chr5_2599281     HPrz    T    C        0      0        2 
   5   chr5_2599281     ZBoe    T    C        0      0        2 
   5   chr5_2599281     ZGre    T    C        0      0        2 
   5   chr5_2599281     ZHar    T    C        0      0        2 
   5   chr5_2599281   Sample    T    C        0      0        2 
   5   chr5_2599753     AAsi    G    T        0      0        2 
   5   chr5_2599753     AKia    G    T        0      0        2 
   5   chr5_2599753     AOna    G    T        0      0        2 
   5   chr5_2599753     ASom    G    T        0      0        2 
   5   chr5_2599753     HCab    G    T        0      0        2 
   5   chr5_2599753     HPrz    G    T      0.5      1        2 
   5   chr5_2599753     ZBoe    G    T        0      0        2 
   5   chr5_2599753     ZGre    G    T        0      0        2 
   5   chr5_2599753     ZHar    G    T        0      0        2 
   5   chr5_2599753   Sample    G    T        0      0        2 
   5   chr5_2600007     AAsi    T    C        0      0        2 
   5   chr5_2600007     AKia    T    C        0      0        2 
   5   chr5_2600007     AOna    T    C      0.5      1        2 
   5   chr5_2600007     ASom    T    C        0      0        2 
   5   chr5_2600007     HCab    T    C        0      0        2 
   5   chr5_2600007     HPrz    T    C        0      0        2 
   5   chr5_2600007     ZBoe    T    C        0      0        2 
   5   chr5_2600007     ZGre    T    C        0      0        2 
   5   chr5_2600007     ZHar    T    C        0      0        2 
   5   chr5_2600007   Sample    T    C        0      0        2 
   5   chr5_2606968     AAsi    A    G        0      0        2 
   5   chr5_2606968     AKia    A    G        0      0        2 
   5   chr5_2606968     AOna    A    G      0.5      1        2 
   5   chr5_2606968     ASom    A    G        0      0        2 
   5   chr5_2606968     HCab    A    G        0      0        2 
   5   chr5_2606968     HPrz    A    G        0      0        2 
   5   chr5_2606968     ZBoe    A    G      0.5      1        2 
   5   chr5_2606968     ZGre    A    G        0      0        2 
   5   chr5_2606968     ZHar    A    G        1      2        2 
   5   chr5_2606968   Sample    A    G        0      0        2 
   5   chr5_2620808     AAsi    C    G        0      0        2 
   5   chr5_2620808     AKia    C    G        0      0        2 
   5   chr5_2620808     AOna    C    G        0      0        2 
   5   chr5_2620808     ASom    C    G        0      0        2 
   5   chr5_2620808     HCab    C    G        0      0        2 
   5   chr5_2620808     HPrz    C    G        0      0        2 
   5   chr5_2620808     ZBoe    C    G        0      0        2 
   5   chr5_2620808     ZGre    C    G        1      2        2 
   5   chr5_2620808     ZHar    C    G        0      0        2 
   5   chr5_2620808   Sample    C    G        0      0        2 
   5   chr5_2622994     AAsi    C    G      0.5      1        2 
   5   chr5_2622994     AKia    C    G        0      0        2 
   5   chr5_2622994     AOna    C    G        0      0        2 
   5   chr5_2622994     ASom    C    G        0      0        2 
   5   chr5_2622994     HCab    C    G        0      0        2 
   5   chr5_2622994     HPrz    C    G        0      0        2 
   5   chr5_2622994     ZBoe    C    G        0      0        2 
   5   chr5_2622994     ZGre    C    G        0      0        2 
   5   chr5_2622994     ZHar    C    G        0      0        2 
   5   chr5_2622994   Sample    C    G        1      2        2 
   5   chr5_2623233     AAsi    G    C        0      0        2 
   5   chr5_2623233     AKia    G    C        0      0        2 
   5   chr5_2623233     AOna    G    C      0.5      1        2 
   5   chr5_2623233     ASom    G    C        0      0        2 
   5   chr5_2623233     HCab    G    C        0      0        2 
   5   chr5_2623233     HPrz    G    C        0      0        2 
   5   chr5_2623233     ZBoe    G    C        0      0        2 
   5   chr5_2623233     ZGre    G    C        0      0        2 
   5   chr5_2623233     ZHar    G    C        0      0        2 
   5   chr5_2623233   Sample    G    C        0      0        2 
   5   chr5_2623570     AAsi    G    C        0      0        2 
   5   chr5_2623570     AKia    G    C        0      0        2 
   5   chr5_2623570     AOna    G    C        0      0        2 
   5   chr5_2623570     ASom    G    C        0      0        2 
   5   chr5_2623570     HCab    G    C        0      0        2 
   5   chr5_2623570     HPrz    G    C        0      0        2 
   5   chr5_2623570     ZBoe    G    C        0      0        2 
   5   chr5_2623570     ZGre    G    C        1      2        2 
   5   chr5_2623570     ZHar    G    C        0      0        2 
   5   chr5_2623570   Sample    G    C        0      0        2 
   5   chr5_2624607     AAsi    G    T        0      0        2 
   5   chr5_2624607     AKia    G    T      0.5      1        2 
   5   chr5_2624607     AOna    G    T        0      0        2 
   5   chr5_2624607     ASom    G    T        0      0        2 
   5   chr5_2624607     HCab    G    T        0      0        2 
   5   chr5_2624607     HPrz    G    T        0      0        2 
   5   chr5_2624607     ZBoe    G    T        0      0        2 
   5   chr5_2624607     ZGre    G    T        0      0        2 
   5   chr5_2624607     ZHar    G    T        0      0        2 
   5   chr5_2624607   Sample    G    T        0      0        2 
   5   chr5_2634583     AAsi    A    G        0      0        2 
   5   chr5_2634583     AKia    A    G        0      0        2 
   5   chr5_2634583     AOna    A    G        0      0        2 
   5   chr5_2634583     ASom    A    G        1      2        2 
   5   chr5_2634583     HCab    A    G        0      0        2 
   5   chr5_2634583     HPrz    A    G        0      0        2 
   5   chr5_2634583     ZBoe    A    G        0      0        2 
   5   chr5_2634583     ZGre    A    G        0      0        2 
   5   chr5_2634583     ZHar    A    G        0      0        2 
   5   chr5_2634583   Sample    A    G        0      0        2 
   5   chr5_2634879     AAsi    G    A        0      0        2 
   5   chr5_2634879     AKia    G    A        0      0        2 
   5   chr5_2634879     AOna    G    A      0.5      1        2 
   5   chr5_2634879     ASom    G    A        0      0        2 
   5   chr5_2634879     HCab    G    A        0      0        2 
   5   chr5_2634879     HPrz    G    A        0      0        2 
   5   chr5_2634879     ZBoe    G    A        0      0        2 
   5   chr5_2634879     ZGre    G    A        0      0        2 
   5   chr5_2634879     ZHar    G    A        0      0        2 
   5   chr5_2634879   Sample    G    A        0      0        2 
   5   chr5_2635083     AAsi    G    C        0      0        2 
   5   chr5_2635083     AKia    G    C        0      0        2 
   5   chr5_2635083     AOna    G    C        0      0        2 
   5   chr5_2635083     ASom    G    C        0      0        2 
   5   chr5_2635083     HCab    G    C        0      0        2 
   5   chr5_2635083     HPrz    G    C        0      0        2 
   5   chr5_2635083     ZBoe    G    C        0      0        2 
   5   chr5_2635083     ZGre    G    C        0      0        2 
   5   chr5_2635083     ZHar    G    C        1      2        2 
   5   chr5_2635083   Sample    G    C        0      0        2 
   5   chr5_2638461     AAsi    T    G        0      0        2 
   5   chr5_2638461     AKia    T    G        0      0        2 
   5   chr5_2638461     AOna    T    G        0      0        2 
   5   chr5_2638461     ASom    T    G        0      0        2 
   5   chr5_2638461     HCab    T    G        0      0        2 
   5   chr5_2638461     HPrz    T    G        0      0        2 
   5   chr5_2638461     ZBoe    T    G        0      0        2 
   5   chr5_2638461     ZGre    T    G        1      2        2 
   5   chr5_2638461     ZHar    T    G        0      0        2 
   5   chr5_2638461   Sample    T    G        0      0        2 
   5   chr5_2641837     AAsi    G    A        0      0        2 
   5   chr5_2641837     AKia    G    A        0      0        2 
   5   chr5_2641837     AOna    G    A        0      0        2 
   5   chr5_2641837     ASom    G    A        0      0        2 
   5   chr5_2641837     HCab    G    A        1      2        2 
   5   chr5_2641837     HPrz    G    A        1      2        2 
   5   chr5_2641837     ZBoe    G    A        0      0        2 
   5   chr5_2641837     ZGre    G    A        0      0        2 
   5   chr5_2641837     ZHar    G    A        0      0        2 
   5   chr5_2641837   Sample    G    A        0      0        2 
   5   chr5_2655079     AAsi    G    C        1      2        2 
   5   chr5_2655079     AKia    G    C        0      0        2 
   5   chr5_2655079     AOna    G    C        0      0        2 
   5   chr5_2655079     ASom    G    C        1      2        2 
   5   chr5_2655079     HCab    G    C        0      0        2 
   5   chr5_2655079     HPrz    G    C        0      0        2 
   5   chr5_2655079     ZBoe    G    C        0      0        2 
   5   chr5_2655079     ZGre    G    C        0      0        2 
   5   chr5_2655079     ZHar    G    C        0      0        2 
   5   chr5_2655079   Sample    G    C        1      2        2 
   5   chr5_2655161     AAsi    G    A        0      0        2 
   5   chr5_2655161     AKia    G    A        0      0        2 
   5   chr5_2655161     AOna    G    A        0      0        2 
   5   chr5_2655161     ASom    G    A        0      0        2 
   5   chr5_2655161     HCab    G    A        1      2        2 
   5   chr5_2655161     HPrz    G    A        1      2        2 
   5   chr5_2655161     ZBoe    G    A        0      0        2 
   5   chr5_2655161     ZGre    G    A        0      0        2 
   5   chr5_2655161     ZHar    G    A        0      0        2 
   5   chr5_2655161   Sample    G    A        0      0        2 
   5   chr5_2656043     AAsi    A    G        0      0        2 
   5   chr5_2656043     AKia    A    G        0      0        2 
   5   chr5_2656043     AOna    A    G        0      0        2 
   5   chr5_2656043     ASom    A    G        0      0        2 
   5   chr5_2656043     HCab    A    G        0      0        2 
   5   chr5_2656043     HPrz    A    G        0      0        2 
   5   chr5_2656043     ZBoe    A    G        0      0        2 
   5   chr5_2656043     ZGre    A    G        0      0        2 
   5   chr5_2656043     ZHar    A    G        1      2        2 
   5   chr5_2656043   Sample    A    G        0      0        2 
   5   chr5_2660848     AAsi    C    A        1      2        2 
   5   chr5_2660848     AKia    C    A        0      0        2 
   5   chr5_2660848     AOna    C    A        0      0        2 
   5   chr5_2660848     ASom    C    A        1      2        2 
   5   chr5_2660848     HCab    C    A        0      0        2 
   5   chr5_2660848     HPrz    C    A        0      0        2 
   5   chr5_2660848     ZBoe    C    A        0      0        2 
   5   chr5_2660848     ZGre    C    A        0      0        2 
   5   chr5_2660848     ZHar    C    A        0      0        2 
   5   chr5_2660848   Sample    C    A        1      2        2 
   5   chr5_2661675     AAsi    G    T        0      0        2 
   5   chr5_2661675     AKia    G    T        0      0        2 
   5   chr5_2661675     AOna    G    T        0      0        2 
   5   chr5_2661675     ASom    G    T        0      0        2 
   5   chr5_2661675     HCab    G    T        0      0        2 
   5   chr5_2661675     HPrz    G    T        0      0        2 
   5   chr5_2661675     ZBoe    G    T        1      2        2 
   5   chr5_2661675     ZGre    G    T        1      2        2 
   5   chr5_2661675     ZHar    G    T        0      0        2 
   5   chr5_2661675   Sample    G    T        0      0        2 
   5   chr5_2662336     AAsi    C    T        0      0        2 
   5   chr5_2662336     AKia    C    T        1      2        2 
   5   chr5_2662336     AOna    C    T      0.5      1        2 
   5   chr5_2662336     ASom    C    T        0      0        2 
   5   chr5_2662336     HCab    C    T        0      0        2 
   5   chr5_2662336     HPrz    C    T        0      0        2 
   5   chr5_2662336     ZBoe    C    T        0      0        2 
   5   chr5_2662336     ZGre    C    T        0      0        2 
   5   chr5_2662336     ZHar    C    T        0      0        2 
   5   chr5_2662336   Sample    C    T        0      0        2 
   5   chr5_2663466     AAsi    A    G        0      0        2 
   5   chr5_2663466     AKia    A    G        0      0        2 
   5   chr5_2663466     AOna    A    G        0      0        2 
   5   chr5_2663466     ASom    A    G        0      0        2 
   5   chr5_2663466     HCab    A    G        0      0        2 
   5   chr5_2663466     HPrz    A    G        0      0        2 
   5   chr5_2663466     ZBoe    A    G        0      0        2 
   5   chr5_2663466     ZGre    A    G      0.5      1        2 
   5   chr5_2663466     ZHar    A    G        0      0        2 
   5   chr5_2663466   Sample    A    G        0      0        2 
   5   chr5_2668754     AAsi    C    G        1      2        2 
   5   chr5_2668754     AKia    C    G        0      0        2 
   5   chr5_2668754     AOna    C    G        0      0        2 
   5   chr5_2668754     ASom    C    G        0      0        2 
   5   chr5_2668754     HCab    C    G        0      0        2 
   5   chr5_2668754     HPrz    C    G        0      0        2 
   5   chr5_2668754     ZBoe    C    G        0      0        2 
   5   chr5_2668754     ZGre    C    G        0      0        2 
   5   chr5_2668754     ZHar    C    G        0      0        2 
   5   chr5_2668754   Sample    C    G        0      0        2 
   5   chr5_2669660     AAsi    T    C        0      0        2 
   5   chr5_2669660     AKia    T    C        0      0        2 
   5   chr5_2669660     AOna    T    C        0      0        2 
   5   chr5_2669660     ASom    T    C        0      0        2 
   5   chr5_2669660     HCab    T    C        0      0        2 
   5   chr5_2669660     HPrz    T    C        0      0        2 
   5   chr5_2669660     ZBoe    T    C        0      0        2 
   5   chr5_2669660     ZGre    T    C      0.5      1        2 
   5   chr5_2669660     ZHar    T    C        0      0        2 
   5   chr5_2669660   Sample    T    C        0      0        2 
   5   chr5_2670278     AAsi    G    A        0      0        2 
   5   chr5_2670278     AKia    G    A        0      0        2 
   5   chr5_2670278     AOna    G    A        0      0        2 
   5   chr5_2670278     ASom    G    A        0      0        2 
   5   chr5_2670278     HCab    G    A        0      0        2 
   5   chr5_2670278     HPrz    G    A        0      0        2 
   5   chr5_2670278     ZBoe    G    A        1      2        2 
   5   chr5_2670278     ZGre    G    A        0      0        2 
   5   chr5_2670278     ZHar    G    A        0      0        2 
   5   chr5_2670278   Sample    G    A        0      0        2 
   5   chr5_2672299     AAsi    C    T        0      0        2 
   5   chr5_2672299     AKia    C    T        0      0        2 
   5   chr5_2672299     AOna    C    T        0      0        2 
   5   chr5_2672299     ASom    C    T        0      0        2 
   5   chr5_2672299     HCab    C    T        0      0        2 
   5   chr5_2672299     HPrz    C    T        0      0        2 
   5   chr5_2672299     ZBoe    C    T        1      2        2 
   5   chr5_2672299     ZGre    C    T        0      0        2 
   5   chr5_2672299     ZHar    C    T        0      0        2 
   5   chr5_2672299   Sample    C    T        0      0        2 
   5   chr5_2672853     AAsi    A    G        0      0        2 
   5   chr5_2672853     AKia    A    G        0      0        2 
   5   chr5_2672853     AOna    A    G        0      0        2 
   5   chr5_2672853     ASom    A    G        0      0        2 
   5   chr5_2672853     HCab    A    G        0      0        2 
   5   chr5_2672853     HPrz    A    G        0      0        2 
   5   chr5_2672853     ZBoe    A    G        0      0        2 
   5   chr5_2672853     ZGre    A    G        0      0        2 
   5   chr5_2672853     ZHar    A    G        1      2        2 
   5   chr5_2672853   Sample    A    G        0      0        2 
   5   chr5_2678240     AAsi    G    C        0      0        2 
   5   chr5_2678240     AKia    G    C        1      2        2 
   5   chr5_2678240     AOna    G    C        0      0        2 
   5   chr5_2678240     ASom    G    C        0      0        2 
   5   chr5_2678240     HCab    G    C        0      0        2 
   5   chr5_2678240     HPrz    G    C        0      0        2 
   5   chr5_2678240     ZBoe    G    C        0      0        2 
   5   chr5_2678240     ZGre    G    C        0      0        2 
   5   chr5_2678240     ZHar    G    C        0      0        2 
   5   chr5_2678240   Sample    G    C        0      0        2 
   5   chr5_2693220     AAsi    G    A        0      0        2 
   5   chr5_2693220     AKia    G    A        0      0        2 
   5   chr5_2693220     AOna    G    A        0      0        2 
   5   chr5_2693220     ASom    G    A        0      0        2 
   5   chr5_2693220     HCab    G    A        1      2        2 
   5   chr5_2693220     HPrz    G    A        1      2        2 
   5   chr5_2693220     ZBoe    G    A        0      0        2 
   5   chr5_2693220     ZGre    G    A        0      0        2 
   5   chr5_2693220     ZHar    G    A        0      0        2 
   5   chr5_2693220   Sample    G    A        0      0        2 
   5   chr5_2695019     AAsi    C    G        0      0        2 
   5   chr5_2695019     AKia    C    G        0      0        2 
   5   chr5_2695019     AOna    C    G        0      0        2 
   5   chr5_2695019     ASom    C    G        0      0        2 
   5   chr5_2695019     HCab    C    G        1      2        2 
   5   chr5_2695019     HPrz    C    G        1      2        2 
   5   chr5_2695019     ZBoe    C    G        0      0        2 
   5   chr5_2695019     ZGre    C    G        0      0        2 
   5   chr5_2695019     ZHar    C    G        0      0        2 
   5   chr5_2695019   Sample    C    G        0      0        2 
   5   chr5_2695545     AAsi    A    G        0      0        2 
   5   chr5_2695545     AKia    A    G        0      0        2 
   5   chr5_2695545     AOna    A    G        0      0        2 
   5   chr5_2695545     ASom    A    G        0      0        2 
   5   chr5_2695545     HCab    A    G        0      0        2 
   5   chr5_2695545     HPrz    A    G        0      0        2 
   5   chr5_2695545     ZBoe    A    G        0      0        2 
   5   chr5_2695545     ZGre    A    G        0      0        2 
   5   chr5_2695545     ZHar    A    G        1      2        2 
   5   chr5_2695545   Sample    A    G        0      0        2 
   5   chr5_2696214     AAsi    T    C        0      0        2 
   5   chr5_2696214     AKia    T    C        0      0        2 
   5   chr5_2696214     AOna    T    C        0      0        2 
   5   chr5_2696214     ASom    T    C        0      0        2 
   5   chr5_2696214     HCab    T    C        0      0        2 
   5   chr5_2696214     HPrz    T    C      0.5      1        2 
   5   chr5_2696214     ZBoe    T    C        1      2        2 
   5   chr5_2696214     ZGre    T    C        1      2        2 
   5   chr5_2696214     ZHar    T    C        0      0        2 
   5   chr5_2696214   Sample    T    C        0      0        2 
   5   chr5_2702909     AAsi    A    G        0      0        2 
   5   chr5_2702909     AKia    A    G        0      0        2 
   5   chr5_2702909     AOna    A    G        0      0        2 
   5   chr5_2702909     ASom    A    G        0      0        2 
   5   chr5_2702909     HCab    A    G        1      2        2 
   5   chr5_2702909     HPrz    A    G        1      2        2 
   5   chr5_2702909     ZBoe    A    G        0      0        2 
   5   chr5_2702909     ZGre    A    G        0      0        2 
   5   chr5_2702909     ZHar    A    G        0      0        2 
   5   chr5_2702909   Sample    A    G        0      0        2 
   5   chr5_2707049     AAsi    A    G        0      0        2 
   5   chr5_2707049     AKia    A    G        0      0        2 
   5   chr5_2707049     AOna    A    G        0      0        2 
   5   chr5_2707049     ASom    A    G        0      0        2 
   5   chr5_2707049     HCab    A    G        1      2        2 
   5   chr5_2707049     HPrz    A    G        1      2        2 
   5   chr5_2707049     ZBoe    A    G        0      0        2 
   5   chr5_2707049     ZGre    A    G        0      0        2 
   5   chr5_2707049     ZHar    A    G        0      0        2 
   5   chr5_2707049   Sample    A    G        0      0        2 
   5   chr5_2708629     AAsi    G    T        0      0        2 
   5   chr5_2708629     AKia    G    T        0      0        2 
   5   chr5_2708629     AOna    G    T        0      0        2 
   5   chr5_2708629     ASom    G    T        0      0        2 
   5   chr5_2708629     HCab    G    T        0      0        2 
   5   chr5_2708629     HPrz    G    T        0      0        2 
   5   chr5_2708629     ZBoe    G    T        1      2        2 
   5   chr5_2708629     ZGre    G    T        0      0        2 
   5   chr5_2708629     ZHar    G    T        0      0        2 
   5   chr5_2708629   Sample    G    T        0      0        2 
   5   chr5_2712862     AAsi    A    G        0      0        2 
   5   chr5_2712862     AKia    A    G        1      2        2 
   5   chr5_2712862     AOna    A    G      0.5      1        2 
   5   chr5_2712862     ASom    A    G        0      0        2 
   5   chr5_2712862     HCab    A    G        0      0        2 
   5   chr5_2712862     HPrz    A    G        0      0        2 
   5   chr5_2712862     ZBoe    A    G        0      0        2 
   5   chr5_2712862     ZGre    A    G        0      0        2 
   5   chr5_2712862     ZHar    A    G        0      0        2 
   5   chr5_2712862   Sample    A    G        0      0        2 
   5   chr5_2716504     AAsi    C    T        0      0        2 
   5   chr5_2716504     AKia    C    T        0      0        2 
   5   chr5_2716504     AOna    C    T        0      0        2 
   5   chr5_2716504     ASom    C    T        0      0        2 
   5   chr5_2716504     HCab    C    T      0.5      1        2 
   5   chr5_2716504     HPrz    C    T        0      0        2 
   5   chr5_2716504     ZBoe    C    T        0      0        2 
   5   chr5_2716504     ZGre    C    T        0      0        2 
   5   chr5_2716504     ZHar    C    T        0      0        2 
   5   chr5_2716504   Sample    C    T        0      0        2 
   5   chr5_2717759     AAsi    A    G        0      0        2 
   5   chr5_2717759     AKia    A    G        0      0        2 
   5   chr5_2717759     AOna    A    G        0      0        2 
   5   chr5_2717759     ASom    A    G        0      0        2 
   5   chr5_2717759     HCab    A    G        0      0        2 
   5   chr5_2717759     HPrz    A    G        0      0        2 
   5   chr5_2717759     ZBoe    A    G        0      0        2 
   5   chr5_2717759     ZGre    A    G        0      0        2 
   5   chr5_2717759     ZHar    A    G        1      2        2 
   5   chr5_2717759   Sample    A    G        0      0        2 
   5   chr5_2718967     AAsi    C    G        0      0        2 
   5   chr5_2718967     AKia    C    G        0      0        2 
   5   chr5_2718967     AOna    C    G        0      0        2 
   5   chr5_2718967     ASom    C    G        0      0        2 
   5   chr5_2718967     HCab    C    G        0      0        2 
   5   chr5_2718967     HPrz    C    G        0      0        2 
   5   chr5_2718967     ZBoe    C    G      0.5      1        2 
   5   chr5_2718967     ZGre    C    G        0      0        2 
   5   chr5_2718967     ZHar    C    G        0      0        2 
   5   chr5_2718967   Sample    C    G        0      0        2 
   5   chr5_2725336     AAsi    T    C        0      0        2 
   5   chr5_2725336     AKia    T    C        1      2        2 
   5   chr5_2725336     AOna    T    C        0      0        2 
   5   chr5_2725336     ASom    T    C        0      0        2 
   5   chr5_2725336     HCab    T    C        0      0        2 
   5   chr5_2725336     HPrz    T    C        0      0        2 
   5   chr5_2725336     ZBoe    T    C        0      0        2 
   5   chr5_2725336     ZGre    T    C        0      0        2 
   5   chr5_2725336     ZHar    T    C        0      0        2 
   5   chr5_2725336   Sample    T    C        0      0        2 
   5   chr5_2726126     AAsi    C    A        0      0        2 
   5   chr5_2726126     AKia    C    A        0      0        2 
   5   chr5_2726126     AOna    C    A        0      0        2 
   5   chr5_2726126     ASom    C    A        0      0        2 
   5   chr5_2726126     HCab    C    A        0      0        2 
   5   chr5_2726126     HPrz    C    A        0      0        2 
   5   chr5_2726126     ZBoe    C    A        0      0        2 
   5   chr5_2726126     ZGre    C    A        0      0        2 
   5   chr5_2726126     ZHar    C    A        1      2        2 
   5   chr5_2726126   Sample    C    A        0      0        2 
   5   chr5_2736202     AAsi    G    C        0      0        2 
   5   chr5_2736202     AKia    G    C        0      0        2 
   5   chr5_2736202     AOna    G    C        0      0        2 
   5   chr5_2736202     ASom    G    C        0      0        2 
   5   chr5_2736202     HCab    G    C        0      0        2 
   5   chr5_2736202     HPrz    G    C        1      2        2 
   5   chr5_2736202     ZBoe    G    C        0      0        2 
   5   chr5_2736202     ZGre    G    C        0      0        2 
   5   chr5_2736202     ZHar    G    C        0      0        2 
   5   chr5_2736202   Sample    G    C        0      0        2 
   5   chr5_2744606     AAsi    G    A        0      0        2 
   5   chr5_2744606     AKia    G    A        0      0        2 
   5   chr5_2744606     AOna    G    A        0      0        2 
   5   chr5_2744606     ASom    G    A        0      0        2 
   5   chr5_2744606     HCab    G    A        1      2        2 
   5   chr5_2744606     HPrz    G    A        1      2        2 
   5   chr5_2744606     ZBoe    G    A        0      0        2 
   5   chr5_2744606     ZGre    G    A        0      0        2 
   5   chr5_2744606     ZHar    G    A        0      0        2 
   5   chr5_2744606   Sample    G    A        0      0        2 
   5   chr5_2746627     AAsi    A    G        0      0        2 
   5   chr5_2746627     AKia    A    G        0      0        2 
   5   chr5_2746627     AOna    A    G        0      0        2 
   5   chr5_2746627     ASom    A    G        0      0        2 
   5   chr5_2746627     HCab    A    G        0      0        2 
   5   chr5_2746627     HPrz    A    G        0      0        2 
   5   chr5_2746627     ZBoe    A    G        0      0        2 
   5   chr5_2746627     ZGre    A    G        0      0        2 
   5   chr5_2746627     ZHar    A    G        1      2        2 
   5   chr5_2746627   Sample    A    G        0      0        2 
   5   chr5_2750440     AAsi    A    C        0      0        2 
   5   chr5_2750440     AKia    A    C        0      0        2 
   5   chr5_2750440     AOna    A    C        0      0        2 
   5   chr5_2750440     ASom    A    C        0      0        2 
   5   chr5_2750440     HCab    A    C        1      2        2 
   5   chr5_2750440     HPrz    A    C        1      2        2 
   5   chr5_2750440     ZBoe    A    C        0      0        2 
   5   chr5_2750440     ZGre    A    C        0      0        2 
   5   chr5_2750440     ZHar    A    C        0      0        2 
   5   chr5_2750440   Sample    A    C        0      0        2 
   5   chr5_2750639     AAsi    A    C        0      0        2 
   5   chr5_2750639     AKia    A    C        0      0        2 
   5   chr5_2750639     AOna    A    C        0      0        2 
   5   chr5_2750639     ASom    A    C        0      0        2 
   5   chr5_2750639     HCab    A    C        1      2        2 
   5   chr5_2750639     HPrz    A    C        1      2        2 
   5   chr5_2750639     ZBoe    A    C        0      0        2 
   5   chr5_2750639     ZGre    A    C        0      0        2 
   5   chr5_2750639     ZHar    A    C        0      0        2 
   5   chr5_2750639   Sample    A    C        0      0        2 
   5   chr5_2760895     AAsi    C    A        1      2        2 
   5   chr5_2760895     AKia    C    A        0      0        2 
   5   chr5_2760895     AOna    C    A        0      0        2 
   5   chr5_2760895     ASom    C    A        0      0        2 
   5   chr5_2760895     HCab    C    A        0      0        2 
   5   chr5_2760895     HPrz    C    A        0      0        2 
   5   chr5_2760895     ZBoe    C    A        0      0        2 
   5   chr5_2760895     ZGre    C    A        0      0        2 
   5   chr5_2760895     ZHar    C    A        0      0        2 
   5   chr5_2760895   Sample    C    A        1      2        2 
   5   chr5_2769348     AAsi    A    C        0      0        2 
   5   chr5_2769348     AKia    A    C        0      0        2 
   5   chr5_2769348     AOna    A    C        0      0        2 
   5   chr5_2769348     ASom    A    C        0      0        2 
   5   chr5_2769348     HCab    A    C        0      0        2 
   5   chr5_2769348     HPrz    A    C      0.5      1        2 
   5   chr5_2769348     ZBoe    A    C        0      0        2 
   5   chr5_2769348     ZGre    A    C        0      0        2 
   5   chr5_2769348     ZHar    A    C        0      0        2 
   5   chr5_2769348   Sample    A    C        0      0        2 
   5   chr5_2779182     AAsi    G    T        0      0        2 
   5   chr5_2779182     AKia    G    T        0      0        2 
   5   chr5_2779182     AOna    G    T        0      0        2 
   5   chr5_2779182     ASom    G    T        0      0        2 
   5   chr5_2779182     HCab    G    T        0      0        2 
   5   chr5_2779182     HPrz    G    T        0      0        2 
   5   chr5_2779182     ZBoe    G    T      0.5      1        2 
   5   chr5_2779182     ZGre    G    T        0      0        2 
   5   chr5_2779182     ZHar    G    T        0      0        2 
   5   chr5_2779182   Sample    G    T        0      0        2 
   5   chr5_2781310     AAsi    A    G        0      0        2 
   5   chr5_2781310     AKia    A    G      0.5      1        2 
   5   chr5_2781310     AOna    A    G        0      0        2 
   5   chr5_2781310     ASom    A    G        0      0        2 
   5   chr5_2781310     HCab    A    G        0      0        2 
   5   chr5_2781310     HPrz    A    G        0      0        2 
   5   chr5_2781310     ZBoe    A    G        0      0        2 
   5   chr5_2781310     ZGre    A    G        0      0        2 
   5   chr5_2781310     ZHar    A    G        0      0        2 
   5   chr5_2781310   Sample    A    G        0      0        2 
   5   chr5_2781786     AAsi    T    C        0      0        2 
   5   chr5_2781786     AKia    T    C        0      0        2 
   5   chr5_2781786     AOna    T    C        0      0        2 
   5   chr5_2781786     ASom    T    C        0      0        2 
   5   chr5_2781786     HCab    T    C        0      0        2 
   5   chr5_2781786     HPrz    T    C      0.5      1        2 
   5   chr5_2781786     ZBoe    T    C        0      0        2 
   5   chr5_2781786     ZGre    T    C        0      0        2 
   5   chr5_2781786     ZHar    T    C        0      0        2 
   5   chr5_2781786   Sample    T    C        0      0        2 
   5   chr5_2784843     AAsi    T    A        0      0        2 
   5   chr5_2784843     AKia    T    A        0      0        2 
   5   chr5_2784843     AOna    T    A        0      0        2 
   5   chr5_2784843     ASom    T    A        0      0        2 
   5   chr5_2784843     HCab    T    A        1      2        2 
   5   chr5_2784843     HPrz    T    A        1      2        2 
   5   chr5_2784843     ZBoe    T    A        0      0        2 
   5   chr5_2784843     ZGre    T    A        0      0        2 
   5   chr5_2784843     ZHar    T    A        0      0        2 
   5   chr5_2784843   Sample    T    A        0      0        2 
   5   chr5_2787403     AAsi    A    G        0      0        2 
   5   chr5_2787403     AKia    A    G      0.5      1        2 
   5   chr5_2787403     AOna    A    G        0      0        2 
   5   chr5_2787403     ASom    A    G        0      0        2 
   5   chr5_2787403     HCab    A    G        0      0        2 
   5   chr5_2787403     HPrz    A    G        0      0        2 
   5   chr5_2787403     ZBoe    A    G        0      0        2 
   5   chr5_2787403     ZGre    A    G        0      0        2 
   5   chr5_2787403     ZHar    A    G        0      0        2 
   5   chr5_2787403   Sample    A    G        0      0        2 
   5   chr5_2787913     AAsi    T    C        0      0        2 
   5   chr5_2787913     AKia    T    C        0      0        2 
   5   chr5_2787913     AOna    T    C        0      0        2 
   5   chr5_2787913     ASom    T    C        0      0        2 
   5   chr5_2787913     HCab    T    C        0      0        2 
   5   chr5_2787913     HPrz    T    C        0      0        2 
   5   chr5_2787913     ZBoe    T    C        0      0        2 
   5   chr5_2787913     ZGre    T    C        0      0        2 
   5   chr5_2787913     ZHar    T    C      0.5      1        2 
   5   chr5_2787913   Sample    T    C        0      0        2 
   5   chr5_2800474     AAsi    T    C        0      0        2 
   5   chr5_2800474     AKia    T    C        0      0        2 
   5   chr5_2800474     AOna    T    C        0      0        2 
   5   chr5_2800474     ASom    T    C        0      0        2 
   5   chr5_2800474     HCab    T    C      0.5      1        2 
   5   chr5_2800474     HPrz    T    C        0      0        2 
   5   chr5_2800474     ZBoe    T    C        0      0        2 
   5   chr5_2800474     ZGre    T    C        0      0        2 
   5   chr5_2800474     ZHar    T    C        0      0        2 
   5   chr5_2800474   Sample    T    C        0      0        2 
   5   chr5_2802434     AAsi    T    C      0.5      1        2 
   5   chr5_2802434     AKia    T    C        0      0        2 
   5   chr5_2802434     AOna    T    C        0      0        2 
   5   chr5_2802434     ASom    T    C        0      0        2 
   5   chr5_2802434     HCab    T    C        0      0        2 
   5   chr5_2802434     HPrz    T    C        0      0        2 
   5   chr5_2802434     ZBoe    T    C        0      0        2 
   5   chr5_2802434     ZGre    T    C        0      0        2 
   5   chr5_2802434     ZHar    T    C        0      0        2 
   5   chr5_2802434   Sample    T    C        1      2        2 
   5   chr5_2808309     AAsi    A    G        0      0        2 
   5   chr5_2808309     AKia    A    G        0      0        2 
   5   chr5_2808309     AOna    A    G        0      0        2 
   5   chr5_2808309     ASom    A    G        0      0        2 
   5   chr5_2808309     HCab    A    G      0.5      1        2 
   5   chr5_2808309     HPrz    A    G        0      0        2 
   5   chr5_2808309     ZBoe    A    G        0      0        2 
   5   chr5_2808309     ZGre    A    G        0      0        2 
   5   chr5_2808309     ZHar    A    G        0      0        2 
   5   chr5_2808309   Sample    A    G        0      0        2 
   5   chr5_2808599     AAsi    T    C        0      0        2 
   5   chr5_2808599     AKia    T    C      0.5      1        2 
   5   chr5_2808599     AOna    T    C      0.5      1        2 
   5   chr5_2808599     ASom    T    C        0      0        2 
   5   chr5_2808599     HCab    T    C        0      0        2 
   5   chr5_2808599     HPrz    T    C        0      0        2 
   5   chr5_2808599     ZBoe    T    C        0      0        2 
   5   chr5_2808599     ZGre    T    C        0      0        2 
   5   chr5_2808599     ZHar    T    C        0      0        2 
   5   chr5_2808599   Sample    T    C        0      0        2 
   5   chr5_2812916     AAsi    T    C        0      0        2 
   5   chr5_2812916     AKia    T    C        0      0        2 
   5   chr5_2812916     AOna    T    C        0      0        2 
   5   chr5_2812916     ASom    T    C        0      0        2 
   5   chr5_2812916     HCab    T    C      0.5      1        2 
   5   chr5_2812916     HPrz    T    C        0      0        2 
   5   chr5_2812916     ZBoe    T    C        0      0        2 
   5   chr5_2812916     ZGre    T    C        0      0        2 
   5   chr5_2812916     ZHar    T    C        0      0        2 
   5   chr5_2812916   Sample    T    C        0      0        2 
   5   chr5_2817878     AAsi    A    G        0      0        2 
   5   chr5_2817878     AKia    A    G      0.5      1        2 
   5   chr5_2817878     AOna    A    G        0      0        2 
   5   chr5_2817878     ASom    A    G        0      0        2 
   5   chr5_2817878     HCab    A    G        0      0        2 
   5   chr5_2817878     HPrz    A    G        0      0        2 
   5   chr5_2817878     ZBoe    A    G        0      0        2 
   5   chr5_2817878     ZGre    A    G        0      0        2 
   5   chr5_2817878     ZHar    A    G        0      0        2 
   5   chr5_2817878   Sample    A    G        0      0        2 
   5   chr5_2824297     AAsi    A    G        0      0        2 
   5   chr5_2824297     AKia    A    G        0      0        2 
   5   chr5_2824297     AOna    A    G        0      0        2 
   5   chr5_2824297     ASom    A    G        0      0        2 
   5   chr5_2824297     HCab    A    G      0.5      1        2 
   5   chr5_2824297     HPrz    A    G        0      0        2 
   5   chr5_2824297     ZBoe    A    G        0      0        2 
   5   chr5_2824297     ZGre    A    G        0      0        2 
   5   chr5_2824297     ZHar    A    G        0      0        2 
   5   chr5_2824297   Sample    A    G        0      0        2 
   5   chr5_2833193     AAsi    G    A        0      0        2 
   5   chr5_2833193     AKia    G    A        0      0        2 
   5   chr5_2833193     AOna    G    A        0      0        2 
   5   chr5_2833193     ASom    G    A        0      0        2 
   5   chr5_2833193     HCab    G    A        1      2        2 
   5   chr5_2833193     HPrz    G    A        1      2        2 
   5   chr5_2833193     ZBoe    G    A        0      0        2 
   5   chr5_2833193     ZGre    G    A        0      0        2 
   5   chr5_2833193     ZHar    G    A        0      0        2 
   5   chr5_2833193   Sample    G    A        0      0        2 
   5   chr5_2839378     AAsi    G    A        0      0        2 
   5   chr5_2839378     AKia    G    A        1      2        2 
   5   chr5_2839378     AOna    G    A        1      2        2 
   5   chr5_2839378     ASom    G    A        0      0        2 
   5   chr5_2839378     HCab    G    A        0      0        2 
   5   chr5_2839378     HPrz    G    A        0      0        2 
   5   chr5_2839378     ZBoe    G    A        0      0        2 
   5   chr5_2839378     ZGre    G    A        0      0        2 
   5   chr5_2839378     ZHar    G    A        0      0        2 
   5   chr5_2839378   Sample    G    A        0      0        2 
   5   chr5_2846036     AAsi    T    A        0      0        2 
   5   chr5_2846036     AKia    T    A        0      0        2 
   5   chr5_2846036     AOna    T    A        0      0        2 
   5   chr5_2846036     ASom    T    A        0      0        2 
   5   chr5_2846036     HCab    T    A        0      0        2 
   5   chr5_2846036     HPrz    T    A        0      0        2 
   5   chr5_2846036     ZBoe    T    A        0      0        2 
   5   chr5_2846036     ZGre    T    A        0      0        2 
   5   chr5_2846036     ZHar    T    A        1      2        2 
   5   chr5_2846036   Sample    T    A        0      0        2 
   5   chr5_2848292     AAsi    T    C        0      0        2 
   5   chr5_2848292     AKia    T    C      0.5      1        2 
   5   chr5_2848292     AOna    T    C        0      0        2 
   5   chr5_2848292     ASom    T    C        0      0        2 
   5   chr5_2848292     HCab    T    C        0      0        2 
   5   chr5_2848292     HPrz    T    C        0      0        2 
   5   chr5_2848292     ZBoe    T    C        0      0        2 
   5   chr5_2848292     ZGre    T    C        0      0        2 
   5   chr5_2848292     ZHar    T    C        0      0        2 
   5   chr5_2848292   Sample    T    C        0      0        2 
   5   chr5_2849904     AAsi    G    A        0      0        2 
   5   chr5_2849904     AKia    G    A        0      0        2 
   5   chr5_2849904     AOna    G    A      0.5      1        2 
   5   chr5_2849904     ASom    G    A        0      0        2 
   5   chr5_2849904     HCab    G    A        0      0        2 
   5   chr5_2849904     HPrz    G    A        0      0        2 
   5   chr5_2849904     ZBoe    G    A        0      0        2 
   5   chr5_2849904     ZGre    G    A        0      0        2 
   5   chr5_2849904     ZHar    G    A        0      0        2 
   5   chr5_2849904   Sample    G    A        0      0        2 
   5   chr5_2851339     AAsi    A    G        0      0        2 
   5   chr5_2851339     AKia    A    G        0      0        2 
   5   chr5_2851339     AOna    A    G        0      0        2 
   5   chr5_2851339     ASom    A    G        0      0        2 
   5   chr5_2851339     HCab    A    G        0      0        2 
   5   chr5_2851339     HPrz    A    G        0      0        2 
   5   chr5_2851339     ZBoe    A    G      0.5      1        2 
   5   chr5_2851339     ZGre    A    G        0      0        2 
   5   chr5_2851339     ZHar    A    G        0      0        2 
   5   chr5_2851339   Sample    A    G        0      0        2 
   5   chr5_2851440     AAsi    T    C      0.5      1        2 
   5   chr5_2851440     AKia    T    C        0      0        2 
   5   chr5_2851440     AOna    T    C        0      0        2 
   5   chr5_2851440     ASom    T    C        0      0        2 
   5   chr5_2851440     HCab    T    C        0      0        2 
   5   chr5_2851440     HPrz    T    C        0      0        2 
   5   chr5_2851440     ZBoe    T    C        0      0        2 
   5   chr5_2851440     ZGre    T    C        0      0        2 
   5   chr5_2851440     ZHar    T    C        0      0        2 
   5   chr5_2851440   Sample    T    C        0      0        2 
   5   chr5_2852610     AAsi    T    C        0      0        2 
   5   chr5_2852610     AKia    T    C        0      0        2 
   5   chr5_2852610     AOna    T    C      0.5      1        2 
   5   chr5_2852610     ASom    T    C        0      0        2 
   5   chr5_2852610     HCab    T    C        0      0        2 
   5   chr5_2852610     HPrz    T    C        0      0        2 
   5   chr5_2852610     ZBoe    T    C        0      0        2 
   5   chr5_2852610     ZGre    T    C        0      0        2 
   5   chr5_2852610     ZHar    T    C        0      0        2 
   5   chr5_2852610   Sample    T    C        0      0        2 
   5   chr5_2852975     AAsi    A    G        0      0        2 
   5   chr5_2852975     AKia    A    G        0      0        2 
   5   chr5_2852975     AOna    A    G        0      0        2 
   5   chr5_2852975     ASom    A    G        0      0        2 
   5   chr5_2852975     HCab    A    G        0      0        2 
   5   chr5_2852975     HPrz    A    G        0      0        2 
   5   chr5_2852975     ZBoe    A    G        1      2        2 
   5   chr5_2852975     ZGre    A    G        0      0        2 
   5   chr5_2852975     ZHar    A    G        0      0        2 
   5   chr5_2852975   Sample    A    G        0      0        2 
   5   chr5_2856467     AAsi    T    A        0      0        2 
   5   chr5_2856467     AKia    T    A        0      0        2 
   5   chr5_2856467     AOna    T    A      0.5      1        2 
   5   chr5_2856467     ASom    T    A        0      0        2 
   5   chr5_2856467     HCab    T    A        0      0        2 
   5   chr5_2856467     HPrz    T    A        0      0        2 
   5   chr5_2856467     ZBoe    T    A        0      0        2 
   5   chr5_2856467     ZGre    T    A        0      0        2 
   5   chr5_2856467     ZHar    T    A        0      0        2 
   5   chr5_2856467   Sample    T    A        0      0        2 
   5   chr5_2861624     AAsi    T    C        0      0        2 
   5   chr5_2861624     AKia    T    C        0      0        2 
   5   chr5_2861624     AOna    T    C        0      0        2 
   5   chr5_2861624     ASom    T    C        0      0        2 
   5   chr5_2861624     HCab    T    C        0      0        2 
   5   chr5_2861624     HPrz    T    C        1      2        2 
   5   chr5_2861624     ZBoe    T    C        0      0        2 
   5   chr5_2861624     ZGre    T    C        0      0        2 
   5   chr5_2861624     ZHar    T    C        0      0        2 
   5   chr5_2861624   Sample    T    C        1      2        2 
   5   chr5_2868611     AAsi    G    C        0      0        2 
   5   chr5_2868611     AKia    G    C        0      0        2 
   5   chr5_2868611     AOna    G    C        0      0        2 
   5   chr5_2868611     ASom    G    C        0      0        2 
   5   chr5_2868611     HCab    G    C        1      2        2 
   5   chr5_2868611     HPrz    G    C        1      2        2 
   5   chr5_2868611     ZBoe    G    C        0      0        2 
   5   chr5_2868611     ZGre    G    C        0      0        2 
   5   chr5_2868611     ZHar    G    C        0      0        2 
   5   chr5_2868611   Sample    G    C        0      0        2 
   5   chr5_2869518     AAsi    G    C        0      0        2 
   5   chr5_2869518     AKia    G    C        0      0        2 
   5   chr5_2869518     AOna    G    C        0      0        2 
   5   chr5_2869518     ASom    G    C        0      0        2 
   5   chr5_2869518     HCab    G    C        0      0        2 
   5   chr5_2869518     HPrz    G    C        0      0        2 
   5   chr5_2869518     ZBoe    G    C        0      0        2 
   5   chr5_2869518     ZGre    G    C      0.5      1        2 
   5   chr5_2869518     ZHar    G    C        0      0        2 
   5   chr5_2869518   Sample    G    C        0      0        2 
   5   chr5_2869946     AAsi    A    G        0      0        2 
   5   chr5_2869946     AKia    A    G        0      0        2 
   5   chr5_2869946     AOna    A    G        0      0        2 
   5   chr5_2869946     ASom    A    G        0      0        2 
   5   chr5_2869946     HCab    A    G        0      0        2 
   5   chr5_2869946     HPrz    A    G        0      0        2 
   5   chr5_2869946     ZBoe    A    G        0      0        2 
   5   chr5_2869946     ZGre    A    G        0      0        2 
   5   chr5_2869946     ZHar    A    G      0.5      1        2 
   5   chr5_2869946   Sample    A    G        0      0        2 
   5   chr5_2870803     AAsi    G    T        0      0        2 
   5   chr5_2870803     AKia    G    T        0      0        2 
   5   chr5_2870803     AOna    G    T        0      0        2 
   5   chr5_2870803     ASom    G    T        0      0        2 
   5   chr5_2870803     HCab    G    T        0      0        2 
   5   chr5_2870803     HPrz    G    T        1      2        2 
   5   chr5_2870803     ZBoe    G    T        0      0        2 
   5   chr5_2870803     ZGre    G    T        0      0        2 
   5   chr5_2870803     ZHar    G    T        0      0        2 
   5   chr5_2870803   Sample    G    T        0      0        2 
   5   chr5_2876022     AAsi    C    A        1      2        2 
   5   chr5_2876022     AKia    C    A        1      2        2 
   5   chr5_2876022     AOna    C    A        1      2        2 
   5   chr5_2876022     ASom    C    A        1      2        2 
   5   chr5_2876022     HCab    C    A        0      0        2 
   5   chr5_2876022     HPrz    C    A        0      0        2 
   5   chr5_2876022     ZBoe    C    A        0      0        2 
   5   chr5_2876022     ZGre    C    A        0      0        2 
   5   chr5_2876022     ZHar    C    A        0      0        2 
   5   chr5_2876022   Sample    C    A        1      2        2 
   5   chr5_2886344     AAsi    G    A        0      0        2 
   5   chr5_2886344     AKia    G    A        0      0        2 
   5   chr5_2886344     AOna    G    A        0      0        2 
   5   chr5_2886344     ASom    G    A        0      0        2 
   5   chr5_2886344     HCab    G    A        1      2        2 
   5   chr5_2886344     HPrz    G    A        1      2        2 
   5   chr5_2886344     ZBoe    G    A        0      0        2 
   5   chr5_2886344     ZGre    G    A        0      0        2 
   5   chr5_2886344     ZHar    G    A        0      0        2 
   5   chr5_2886344   Sample    G    A        0      0        2 
   5   chr5_2886879     AAsi    C    T        0      0        2 
   5   chr5_2886879     AKia    C    T        0      0        2 
   5   chr5_2886879     AOna    C    T        0      0        2 
   5   chr5_2886879     ASom    C    T        0      0        2 
   5   chr5_2886879     HCab    C    T        1      2        2 
   5   chr5_2886879     HPrz    C    T        1      2        2 
   5   chr5_2886879     ZBoe    C    T        0      0        2 
   5   chr5_2886879     ZGre    C    T        0      0        2 
   5   chr5_2886879     ZHar    C    T        0      0        2 
   5   chr5_2886879   Sample    C    T        0      0        2 
   5   chr5_2887296     AAsi    G    A        0      0        2 
   5   chr5_2887296     AKia    G    A        0      0        2 
   5   chr5_2887296     AOna    G    A        0      0        2 
   5   chr5_2887296     ASom    G    A        0      0        2 
   5   chr5_2887296     HCab    G    A      0.5      1        2 
   5   chr5_2887296     HPrz    G    A        0      0        2 
   5   chr5_2887296     ZBoe    G    A        0      0        2 
   5   chr5_2887296     ZGre    G    A        0      0        2 
   5   chr5_2887296     ZHar    G    A        0      0        2 
   5   chr5_2887296   Sample    G    A        0      0        2 
   5   chr5_2890495     AAsi    A    G        0      0        2 
   5   chr5_2890495     AKia    A    G        0      0        2 
   5   chr5_2890495     AOna    A    G        0      0        2 
   5   chr5_2890495     ASom    A    G        0      0        2 
   5   chr5_2890495     HCab    A    G        0      0        2 
   5   chr5_2890495     HPrz    A    G        0      0        2 
   5   chr5_2890495     ZBoe    A    G        0      0        2 
   5   chr5_2890495     ZGre    A    G        0      0        2 
   5   chr5_2890495     ZHar    A    G        1      2        2 
   5   chr5_2890495   Sample    A    G        0      0        2 
   5   chr5_2898469     AAsi    T    C        0      0        2 
   5   chr5_2898469     AKia    T    C        0      0        2 
   5   chr5_2898469     AOna    T    C      0.5      1        2 
   5   chr5_2898469     ASom    T    C        0      0        2 
   5   chr5_2898469     HCab    T    C        0      0        2 
   5   chr5_2898469     HPrz    T    C        0      0        2 
   5   chr5_2898469     ZBoe    T    C        0      0        2 
   5   chr5_2898469     ZGre    T    C        0      0        2 
   5   chr5_2898469     ZHar    T    C        0      0        2 
   5   chr5_2898469   Sample    T    C        0      0        2 
   5   chr5_2901028     AAsi    C    T        0      0        2 
   5   chr5_2901028     AKia    C    T        0      0        2 
   5   chr5_2901028     AOna    C    T        0      0        2 
   5   chr5_2901028     ASom    C    T        0      0        2 
   5   chr5_2901028     HCab    C    T        0      0        2 
   5   chr5_2901028     HPrz    C    T        0      0        2 
   5   chr5_2901028     ZBoe    C    T      0.5      1        2 
   5   chr5_2901028     ZGre    C    T        0      0        2 
   5   chr5_2901028     ZHar    C    T        0      0        2 
   5   chr5_2901028   Sample    C    T        0      0        2 
   5   chr5_2901871     AAsi    T    C        0      0        2 
   5   chr5_2901871     AKia    T    C      0.5      1        2 
   5   chr5_2901871     AOna    T    C        0      0        2 
   5   chr5_2901871     ASom    T    C        0      0        2 
   5   chr5_2901871     HCab    T    C        0      0        2 
   5   chr5_2901871     HPrz    T    C        0      0        2 
   5   chr5_2901871     ZBoe    T    C        0      0        2 
   5   chr5_2901871     ZGre    T    C        0      0        2 
   5   chr5_2901871     ZHar    T    C        0      0        2 
   5   chr5_2901871   Sample    T    C        0      0        2 
   5   chr5_2902461     AAsi    A    G        0      0        2 
   5   chr5_2902461     AKia    A    G        0      0        2 
   5   chr5_2902461     AOna    A    G        0      0        2 
   5   chr5_2902461     ASom    A    G        0      0        2 
   5   chr5_2902461     HCab    A    G        0      0        2 
   5   chr5_2902461     HPrz    A    G        0      0        2 
   5   chr5_2902461     ZBoe    A    G        0      0        2 
   5   chr5_2902461     ZGre    A    G        1      2        2 
   5   chr5_2902461     ZHar    A    G        0      0        2 
   5   chr5_2902461   Sample    A    G        0      0        2 
   5   chr5_2902540     AAsi    C    T        1      2        2 
   5   chr5_2902540     AKia    C    T        0      0        2 
   5   chr5_2902540     AOna    C    T        0      0        2 
   5   chr5_2902540     ASom    C    T        1      2        2 
   5   chr5_2902540     HCab    C    T        0      0        2 
   5   chr5_2902540     HPrz    C    T        0      0        2 
   5   chr5_2902540     ZBoe    C    T        0      0        2 
   5   chr5_2902540     ZGre    C    T        0      0        2 
   5   chr5_2902540     ZHar    C    T        0      0        2 
   5   chr5_2902540   Sample    C    T        1      2        2 
   5   chr5_2903890     AAsi    T    G        0      0        2 
   5   chr5_2903890     AKia    T    G        0      0        2 
   5   chr5_2903890     AOna    T    G        0      0        2 
   5   chr5_2903890     ASom    T    G        0      0        2 
   5   chr5_2903890     HCab    T    G        0      0        2 
   5   chr5_2903890     HPrz    T    G        0      0        2 
   5   chr5_2903890     ZBoe    T    G      0.5      1        2 
   5   chr5_2903890     ZGre    T    G        0      0        2 
   5   chr5_2903890     ZHar    T    G        0      0        2 
   5   chr5_2903890   Sample    T    G        0      0        2 
   5   chr5_2906208     AAsi    C    A        1      2        2 
   5   chr5_2906208     AKia    C    A        0      0        2 
   5   chr5_2906208     AOna    C    A        0      0        2 
   5   chr5_2906208     ASom    C    A        1      2        2 
   5   chr5_2906208     HCab    C    A        0      0        2 
   5   chr5_2906208     HPrz    C    A        0      0        2 
   5   chr5_2906208     ZBoe    C    A        0      0        2 
   5   chr5_2906208     ZGre    C    A        0      0        2 
   5   chr5_2906208     ZHar    C    A        0      0        2 
   5   chr5_2906208   Sample    C    A        1      2        2 
   5   chr5_2915950     AAsi    T    C        0      0        2 
   5   chr5_2915950     AKia    T    C      0.5      1        2 
   5   chr5_2915950     AOna    T    C        0      0        2 
   5   chr5_2915950     ASom    T    C        0      0        2 
   5   chr5_2915950     HCab    T    C        0      0        2 
   5   chr5_2915950     HPrz    T    C        0      0        2 
   5   chr5_2915950     ZBoe    T    C        0      0        2 
   5   chr5_2915950     ZGre    T    C        0      0        2 
   5   chr5_2915950     ZHar    T    C        0      0        2 
   5   chr5_2915950   Sample    T    C        0      0        2 
   5   chr5_2921092     AAsi    G    C        0      0        2 
   5   chr5_2921092     AKia    G    C        0      0        2 
   5   chr5_2921092     AOna    G    C        0      0        2 
   5   chr5_2921092     ASom    G    C        0      0        2 
   5   chr5_2921092     HCab    G    C        0      0        2 
   5   chr5_2921092     HPrz    G    C      0.5      1        2 
   5   chr5_2921092     ZBoe    G    C        0      0        2 
   5   chr5_2921092     ZGre    G    C        0      0        2 
   5   chr5_2921092     ZHar    G    C        0      0        2 
   5   chr5_2921092   Sample    G    C        0      0        2 
   5   chr5_2929600     AAsi    C    T        0      0        2 
   5   chr5_2929600     AKia    C    T        0      0        2 
   5   chr5_2929600     AOna    C    T        0      0        2 
   5   chr5_2929600     ASom    C    T        0      0        2 
   5   chr5_2929600     HCab    C    T        1      2        2 
   5   chr5_2929600     HPrz    C    T        1      2        2 
   5   chr5_2929600     ZBoe    C    T        0      0        2 
   5   chr5_2929600     ZGre    C    T        0      0        2 
   5   chr5_2929600     ZHar    C    T        0      0        2 
   5   chr5_2929600   Sample    C    T        0      0        2 
   5   chr5_2935055     AAsi    A    G        0      0        2 
   5   chr5_2935055     AKia    A    G        1      2        2 
   5   chr5_2935055     AOna    A    G        0      0        2 
   5   chr5_2935055     ASom    A    G        0      0        2 
   5   chr5_2935055     HCab    A    G        0      0        2 
   5   chr5_2935055     HPrz    A    G        0      0        2 
   5   chr5_2935055     ZBoe    A    G        0      0        2 
   5   chr5_2935055     ZGre    A    G        0      0        2 
   5   chr5_2935055     ZHar    A    G        0      0        2 
   5   chr5_2935055   Sample    A    G        0      0        2 
   5   chr5_2939158     AAsi    A    G        0      0        2 
   5   chr5_2939158     AKia    A    G        0      0        2 
   5   chr5_2939158     AOna    A    G        0      0        2 
   5   chr5_2939158     ASom    A    G        0      0        2 
   5   chr5_2939158     HCab    A    G        1      2        2 
   5   chr5_2939158     HPrz    A    G        1      2        2 
   5   chr5_2939158     ZBoe    A    G        0      0        2 
   5   chr5_2939158     ZGre    A    G        0      0        2 
   5   chr5_2939158     ZHar    A    G        0      0        2 
   5   chr5_2939158   Sample    A    G        0      0        2 
   5   chr5_2939637     AAsi    T    G        0      0        2 
   5   chr5_2939637     AKia    T    G        0      0        2 
   5   chr5_2939637     AOna    T    G      0.5      1        2 
   5   chr5_2939637     ASom    T    G        0      0        2 
   5   chr5_2939637     HCab    T    G        0      0        2 
   5   chr5_2939637     HPrz    T    G        0      0        2 
   5   chr5_2939637     ZBoe    T    G        0      0        2 
   5   chr5_2939637     ZGre    T    G        0      0        2 
   5   chr5_2939637     ZHar    T    G        0      0        2 
   5   chr5_2939637   Sample    T    G        0      0        2 
   5   chr5_2941621     AAsi    A    G        0      0        2 
   5   chr5_2941621     AKia    A    G        0      0        2 
   5   chr5_2941621     AOna    A    G      0.5      1        2 
   5   chr5_2941621     ASom    A    G        0      0        2 
   5   chr5_2941621     HCab    A    G        0      0        2 
   5   chr5_2941621     HPrz    A    G        0      0        2 
   5   chr5_2941621     ZBoe    A    G        0      0        2 
   5   chr5_2941621     ZGre    A    G        0      0        2 
   5   chr5_2941621     ZHar    A    G        0      0        2 
   5   chr5_2941621   Sample    A    G        0      0        2 
   5   chr5_2950448     AAsi    A    G        0      0        2 
   5   chr5_2950448     AKia    A    G        0      0        2 
   5   chr5_2950448     AOna    A    G        0      0        2 
   5   chr5_2950448     ASom    A    G        0      0        2 
   5   chr5_2950448     HCab    A    G        0      0        2 
   5   chr5_2950448     HPrz    A    G        0      0        2 
   5   chr5_2950448     ZBoe    A    G      0.5      1        2 
   5   chr5_2950448     ZGre    A    G        0      0        2 
   5   chr5_2950448     ZHar    A    G        0      0        2 
   5   chr5_2950448   Sample    A    G        0      0        2 
   5   chr5_2952108     AAsi    C    G        0      0        2 
   5   chr5_2952108     AKia    C    G        0      0        2 
   5   chr5_2952108     AOna    C    G        0      0        2 
   5   chr5_2952108     ASom    C    G        0      0        2 
   5   chr5_2952108     HCab    C    G        0      0        2 
   5   chr5_2952108     HPrz    C    G      0.5      1        2 
   5   chr5_2952108     ZBoe    C    G        0      0        2 
   5   chr5_2952108     ZGre    C    G        0      0        2 
   5   chr5_2952108     ZHar    C    G        0      0        2 
   5   chr5_2952108   Sample    C    G        0      0        2 
   5   chr5_2953707     AAsi    G    A        1      2        2 
   5   chr5_2953707     AKia    G    A        0      0        2 
   5   chr5_2953707     AOna    G    A        0      0        2 
   5   chr5_2953707     ASom    G    A        1      2        2 
   5   chr5_2953707     HCab    G    A        0      0        2 
   5   chr5_2953707     HPrz    G    A        0      0        2 
   5   chr5_2953707     ZBoe    G    A        0      0        2 
   5   chr5_2953707     ZGre    G    A        0      0        2 
   5   chr5_2953707     ZHar    G    A        0      0        2 
   5   chr5_2953707   Sample    G    A        1      2        2 
   5   chr5_2954024     AAsi    T    C        0      0        2 
   5   chr5_2954024     AKia    T    C        0      0        2 
   5   chr5_2954024     AOna    T    C        0      0        2 
   5   chr5_2954024     ASom    T    C        0      0        2 
   5   chr5_2954024     HCab    T    C        1      2        2 
   5   chr5_2954024     HPrz    T    C      0.5      1        2 
   5   chr5_2954024     ZBoe    T    C        0      0        2 
   5   chr5_2954024     ZGre    T    C        0      0        2 
   5   chr5_2954024     ZHar    T    C        0      0        2 
   5   chr5_2954024   Sample    T    C        0      0        2 
   5   chr5_2956963     AAsi    G    A        0      0        2 
   5   chr5_2956963     AKia    G    A        0      0        2 
   5   chr5_2956963     AOna    G    A        0      0        2 
   5   chr5_2956963     ASom    G    A        0      0        2 
   5   chr5_2956963     HCab    G    A        1      2        2 
   5   chr5_2956963     HPrz    G    A        1      2        2 
   5   chr5_2956963     ZBoe    G    A        0      0        2 
   5   chr5_2956963     ZGre    G    A        0      0        2 
   5   chr5_2956963     ZHar    G    A        0      0        2 
   5   chr5_2956963   Sample    G    A        0      0        2 
   5   chr5_2957810     AAsi    A    G        1      2        2 
   5   chr5_2957810     AKia    A    G        0      0        2 
   5   chr5_2957810     AOna    A    G        0      0        2 
   5   chr5_2957810     ASom    A    G        1      2        2 
   5   chr5_2957810     HCab    A    G        0      0        2 
   5   chr5_2957810     HPrz    A    G        0      0        2 
   5   chr5_2957810     ZBoe    A    G        0      0        2 
   5   chr5_2957810     ZGre    A    G        0      0        2 
   5   chr5_2957810     ZHar    A    G        0      0        2 
   5   chr5_2957810   Sample    A    G        1      2        2 
   5   chr5_2965873     AAsi    T    C        0      0        2 
   5   chr5_2965873     AKia    T    C        0      0        2 
   5   chr5_2965873     AOna    T    C        0      0        2 
   5   chr5_2965873     ASom    T    C        0      0        2 
   5   chr5_2965873     HCab    T    C        1      2        2 
   5   chr5_2965873     HPrz    T    C        1      2        2 
   5   chr5_2965873     ZBoe    T    C        0      0        2 
   5   chr5_2965873     ZGre    T    C        0      0        2 
   5   chr5_2965873     ZHar    T    C        0      0        2 
   5   chr5_2965873   Sample    T    C        0      0        2 
   5   chr5_2984056     AAsi    A    G        0      0        2 
   5   chr5_2984056     AKia    A    G        0      0        2 
   5   chr5_2984056     AOna    A    G        0      0        2 
   5   chr5_2984056     ASom    A    G        0      0        2 
   5   chr5_2984056     HCab    A    G        0      0        2 
   5   chr5_2984056     HPrz    A    G        0      0        2 
   5   chr5_2984056     ZBoe    A    G      0.5      1        2 
   5   chr5_2984056     ZGre    A    G        1      2        2 
   5   chr5_2984056     ZHar    A    G        0      0        2 
   5   chr5_2984056   Sample    A    G        0      0        2 
   5   chr5_2988665     AAsi    G    A        0      0        2 
   5   chr5_2988665     AKia    G    A        0      0        2 
   5   chr5_2988665     AOna    G    A        0      0        2 
   5   chr5_2988665     ASom    G    A        0      0        2 
   5   chr5_2988665     HCab    G    A        1      2        2 
   5   chr5_2988665     HPrz    G    A        1      2        2 
   5   chr5_2988665     ZBoe    G    A        0      0        2 
   5   chr5_2988665     ZGre    G    A        0      0        2 
   5   chr5_2988665     ZHar    G    A        0      0        2 
   5   chr5_2988665   Sample    G    A        0      0        2 
   5   chr5_2999201     AAsi    G    C        0      0        2 
   5   chr5_2999201     AKia    G    C        0      0        2 
   5   chr5_2999201     AOna    G    C      0.5      1        2 
   5   chr5_2999201     ASom    G    C        0      0        2 
   5   chr5_2999201     HCab    G    C        0      0        2 
   5   chr5_2999201     HPrz    G    C        0      0        2 
   5   chr5_2999201     ZBoe    G    C        0      0        2 
   5   chr5_2999201     ZGre    G    C        0      0        2 
   5   chr5_2999201     ZHar    G    C        0      0        2 
   5   chr5_2999201   Sample    G    C        0      0        2 
   5   chr5_3002446     AAsi    T    C        0      0        2 
   5   chr5_3002446     AKia    T    C        0      0        2 
   5   chr5_3002446     AOna    T    C        0      0        2 
   5   chr5_3002446     ASom    T    C        0      0        2 
   5   chr5_3002446     HCab    T    C        1      2        2 
   5   chr5_3002446     HPrz    T    C        1      2        2 
   5   chr5_3002446     ZBoe    T    C        0      0        2 
   5   chr5_3002446     ZGre    T    C        0      0        2 
   5   chr5_3002446     ZHar    T    C        0      0        2 
   5   chr5_3002446   Sample    T    C        0      0        2 
   5   chr5_3009220     AAsi    A    G        0      0        2 
   5   chr5_3009220     AKia    A    G        0      0        2 
   5   chr5_3009220     AOna    A    G      0.5      1        2 
   5   chr5_3009220     ASom    A    G        0      0        2 
   5   chr5_3009220     HCab    A    G        0      0        2 
   5   chr5_3009220     HPrz    A    G        0      0        2 
   5   chr5_3009220     ZBoe    A    G        0      0        2 
   5   chr5_3009220     ZGre    A    G        0      0        2 
   5   chr5_3009220     ZHar    A    G        0      0        2 
   5   chr5_3009220   Sample    A    G        0      0        2 
   5   chr5_3012580     AAsi    T    C        0      0        2 
   5   chr5_3012580     AKia    T    C        0      0        2 
   5   chr5_3012580     AOna    T    C        0      0        2 
   5   chr5_3012580     ASom    T    C        0      0        2 
   5   chr5_3012580     HCab    T    C        0      0        2 
   5   chr5_3012580     HPrz    T    C      0.5      1        2 
   5   chr5_3012580     ZBoe    T    C        0      0        2 
   5   chr5_3012580     ZGre    T    C        0      0        2 
   5   chr5_3012580     ZHar    T    C        0      0        2 
   5   chr5_3012580   Sample    T    C        0      0        2 
   5   chr5_3013917     AAsi    C    T        0      0        2 
   5   chr5_3013917     AKia    C    T        0      0        2 
   5   chr5_3013917     AOna    C    T        0      0        2 
   5   chr5_3013917     ASom    C    T        0      0        2 
   5   chr5_3013917     HCab    C    T        0      0        2 
   5   chr5_3013917     HPrz    C    T        0      0        2 
   5   chr5_3013917     ZBoe    C    T        1      2        2 
   5   chr5_3013917     ZGre    C    T        0      0        2 
   5   chr5_3013917     ZHar    C    T        0      0        2 
   5   chr5_3013917   Sample    C    T        0      0        2 
   5   chr5_3014688     AAsi    T    C        0      0        2 
   5   chr5_3014688     AKia    T    C        0      0        2 
   5   chr5_3014688     AOna    T    C        0      0        2 
   5   chr5_3014688     ASom    T    C        0      0        2 
   5   chr5_3014688     HCab    T    C        0      0        2 
   5   chr5_3014688     HPrz    T    C        0      0        2 
   5   chr5_3014688     ZBoe    T    C      0.5      1        2 
   5   chr5_3014688     ZGre    T    C        0      0        2 
   5   chr5_3014688     ZHar    T    C        0      0        2 
   5   chr5_3014688   Sample    T    C        0      0        2 
   5   chr5_3018224     AAsi    C    T        0      0        2 
   5   chr5_3018224     AKia    C    T        0      0        2 
   5   chr5_3018224     AOna    C    T        0      0        2 
   5   chr5_3018224     ASom    C    T        0      0        2 
   5   chr5_3018224     HCab    C    T        0      0        2 
   5   chr5_3018224     HPrz    C    T        0      0        2 
   5   chr5_3018224     ZBoe    C    T      0.5      1        2 
   5   chr5_3018224     ZGre    C    T        0      0        2 
   5   chr5_3018224     ZHar    C    T        0      0        2 
   5   chr5_3018224   Sample    C    T        0      0        2 
   5   chr5_3019135     AAsi    A    G        0      0        2 
   5   chr5_3019135     AKia    A    G      0.5      1        2 
   5   chr5_3019135     AOna    A    G        0      0        2 
   5   chr5_3019135     ASom    A    G        0      0        2 
   5   chr5_3019135     HCab    A    G        0      0        2 
   5   chr5_3019135     HPrz    A    G        0      0        2 
   5   chr5_3019135     ZBoe    A    G        0      0        2 
   5   chr5_3019135     ZGre    A    G        0      0        2 
   5   chr5_3019135     ZHar    A    G        0      0        2 
   5   chr5_3019135   Sample    A    G        0      0        2 
   5   chr5_3029108     AAsi    A    G        0      0        2 
   5   chr5_3029108     AKia    A    G        0      0        2 
   5   chr5_3029108     AOna    A    G      0.5      1        2 
   5   chr5_3029108     ASom    A    G        0      0        2 
   5   chr5_3029108     HCab    A    G        0      0        2 
   5   chr5_3029108     HPrz    A    G        0      0        2 
   5   chr5_3029108     ZBoe    A    G        0      0        2 
   5   chr5_3029108     ZGre    A    G        0      0        2 
   5   chr5_3029108     ZHar    A    G        0      0        2 
   5   chr5_3029108   Sample    A    G        0      0        2 
   5   chr5_3030437     AAsi    C    T        0      0        2 
   5   chr5_3030437     AKia    C    T        0      0        2 
   5   chr5_3030437     AOna    C    T        0      0        2 
   5   chr5_3030437     ASom    C    T        0      0        2 
   5   chr5_3030437     HCab    C    T        0      0        2 
   5   chr5_3030437     HPrz    C    T        0      0        2 
   5   chr5_3030437     ZBoe    C    T        0      0        2 
   5   chr5_3030437     ZGre    C    T        0      0        2 
   5   chr5_3030437     ZHar    C    T        1      2        2 
   5   chr5_3030437   Sample    C    T        0      0        2 
   5   chr5_3036513     AAsi    A    G        0      0        2 
   5   chr5_3036513     AKia    A    G        0      0        2 
   5   chr5_3036513     AOna    A    G        0      0        2 
   5   chr5_3036513     ASom    A    G        0      0        2 
   5   chr5_3036513     HCab    A    G        1      2        2 
   5   chr5_3036513     HPrz    A    G        1      2        2 
   5   chr5_3036513     ZBoe    A    G        0      0        2 
   5   chr5_3036513     ZGre    A    G        0      0        2 
   5   chr5_3036513     ZHar    A    G        0      0        2 
   5   chr5_3036513   Sample    A    G        0      0        2 
   5   chr5_3048722     AAsi    G    A        0      0        2 
   5   chr5_3048722     AKia    G    A        0      0        2 
   5   chr5_3048722     AOna    G    A      0.5      1        2 
   5   chr5_3048722     ASom    G    A        0      0        2 
   5   chr5_3048722     HCab    G    A        0      0        2 
   5   chr5_3048722     HPrz    G    A        0      0        2 
   5   chr5_3048722     ZBoe    G    A        0      0        2 
   5   chr5_3048722     ZGre    G    A        0      0        2 
   5   chr5_3048722     ZHar    G    A        0      0        2 
   5   chr5_3048722   Sample    G    A        0      0        2 
   5   chr5_3053603     AAsi    A    G        0      0        2 
   5   chr5_3053603     AKia    A    G        0      0        2 
   5   chr5_3053603     AOna    A    G        0      0        2 
   5   chr5_3053603     ASom    A    G        0      0        2 
   5   chr5_3053603     HCab    A    G        0      0        2 
   5   chr5_3053603     HPrz    A    G        0      0        2 
   5   chr5_3053603     ZBoe    A    G        0      0        2 
   5   chr5_3053603     ZGre    A    G        0      0        2 
   5   chr5_3053603     ZHar    A    G      0.5      1        2 
   5   chr5_3053603   Sample    A    G        0      0        2 
   5   chr5_3053902     AAsi    C    T        1      2        2 
   5   chr5_3053902     AKia    C    T        0      0        2 
   5   chr5_3053902     AOna    C    T        0      0        2 
   5   chr5_3053902     ASom    C    T        1      2        2 
   5   chr5_3053902     HCab    C    T        0      0        2 
   5   chr5_3053902     HPrz    C    T        0      0        2 
   5   chr5_3053902     ZBoe    C    T        0      0        2 
   5   chr5_3053902     ZGre    C    T        0      0        2 
   5   chr5_3053902     ZHar    C    T        0      0        2 
   5   chr5_3053902   Sample    C    T        1      2        2 
   5   chr5_3054142     AAsi    A    G        0      0        2 
   5   chr5_3054142     AKia    A    G        0      0        2 
   5   chr5_3054142     AOna    A    G        0      0        2 
   5   chr5_3054142     ASom    A    G        0      0        2 
   5   chr5_3054142     HCab    A    G        0      0        2 
   5   chr5_3054142     HPrz    A    G        0      0        2 
   5   chr5_3054142     ZBoe    A    G        0      0        2 
   5   chr5_3054142     ZGre    A    G        1      2        2 
   5   chr5_3054142     ZHar    A    G        0      0        2 
   5   chr5_3054142   Sample    A    G        0      0        2 
   5   chr5_3054311     AAsi    G    C        0      0        2 
   5   chr5_3054311     AKia    G    C        0      0        2 
   5   chr5_3054311     AOna    G    C        0      0        2 
   5   chr5_3054311     ASom    G    C        0      0        2 
   5   chr5_3054311     HCab    G    C      0.5      1        2 
   5   chr5_3054311     HPrz    G    C        0      0        2 
   5   chr5_3054311     ZBoe    G    C        0      0        2 
   5   chr5_3054311     ZGre    G    C        0      0        2 
   5   chr5_3054311     ZHar    G    C        0      0        2 
   5   chr5_3054311   Sample    G    C        0      0        2 
   5   chr5_3059884     AAsi    C    A        1      2        2 
   5   chr5_3059884     AKia    C    A        0      0        2 
   5   chr5_3059884     AOna    C    A        0      0        2 
   5   chr5_3059884     ASom    C    A        0      0        2 
   5   chr5_3059884     HCab    C    A        0      0        2 
   5   chr5_3059884     HPrz    C    A        0      0        2 
   5   chr5_3059884     ZBoe    C    A        0      0        2 
   5   chr5_3059884     ZGre    C    A        0      0        2 
   5   chr5_3059884     ZHar    C    A        0      0        2 
   5   chr5_3059884   Sample    C    A        1      2        2 
   5   chr5_3061643     AAsi    T    C        0      0        2 
   5   chr5_3061643     AKia    T    C        0      0        2 
   5   chr5_3061643     AOna    T    C        0      0        2 
   5   chr5_3061643     ASom    T    C        0      0        2 
   5   chr5_3061643     HCab    T    C        1      2        2 
   5   chr5_3061643     HPrz    T    C        1      2        2 
   5   chr5_3061643     ZBoe    T    C        0      0        2 
   5   chr5_3061643     ZGre    T    C        0      0        2 
   5   chr5_3061643     ZHar    T    C        0      0        2 
   5   chr5_3061643   Sample    T    C        0      0        2 
   5   chr5_3066612     AAsi    C    T        0      0        2 
   5   chr5_3066612     AKia    C    T        0      0        2 
   5   chr5_3066612     AOna    C    T        0      0        2 
   5   chr5_3066612     ASom    C    T        0      0        2 
   5   chr5_3066612     HCab    C    T        1      2        2 
   5   chr5_3066612     HPrz    C    T        1      2        2 
   5   chr5_3066612     ZBoe    C    T        0      0        2 
   5   chr5_3066612     ZGre    C    T        0      0        2 
   5   chr5_3066612     ZHar    C    T        0      0        2 
   5   chr5_3066612   Sample    C    T        0      0        2 
   5   chr5_3072276     AAsi    G    A        0      0        2 
   5   chr5_3072276     AKia    G    A        0      0        2 
   5   chr5_3072276     AOna    G    A        0      0        2 
   5   chr5_3072276     ASom    G    A        0      0        2 
   5   chr5_3072276     HCab    G    A      0.5      1        2 
   5   chr5_3072276     HPrz    G    A      0.5      1        2 
   5   chr5_3072276     ZBoe    G    A        0      0        2 
   5   chr5_3072276     ZGre    G    A        0      0        2 
   5   chr5_3072276     ZHar    G    A        0      0        2 
   5   chr5_3072276   Sample    G    A        0      0        2 
   5   chr5_3074861     AAsi    T    C        0      0        2 
   5   chr5_3074861     AKia    T    C        0      0        2 
   5   chr5_3074861     AOna    T    C        0      0        2 
   5   chr5_3074861     ASom    T    C        0      0        2 
   5   chr5_3074861     HCab    T    C        1      2        2 
   5   chr5_3074861     HPrz    T    C        1      2        2 
   5   chr5_3074861     ZBoe    T    C        0      0        2 
   5   chr5_3074861     ZGre    T    C        0      0        2 
   5   chr5_3074861     ZHar    T    C        0      0        2 
   5   chr5_3074861   Sample    T    C        0      0        2 
   5   chr5_3075222     AAsi    T    C        0      0        2 
   5   chr5_3075222     AKia    T    C      0.5      1        2 
   5   chr5_3075222     AOna    T    C        0      0        2 
   5   chr5_3075222     ASom    T    C        0      0        2 
   5   chr5_3075222     HCab    T    C        0      0        2 
   5   chr5_3075222     HPrz    T    C        0      0        2 
   5   chr5_3075222     ZBoe    T    C        0      0        2 
   5   chr5_3075222     ZGre    T    C        0      0        2 
   5   chr5_3075222     ZHar    T    C        0      0        2 
   5   chr5_3075222   Sample    T    C        0      0        2 
   5   chr5_3094401     AAsi    A    G      0.5      1        2 
   5   chr5_3094401     AKia    A    G        0      0        2 
   5   chr5_3094401     AOna    A    G        0      0        2 
   5   chr5_3094401     ASom    A    G        1      2        2 
   5   chr5_3094401     HCab    A    G        0      0        2 
   5   chr5_3094401     HPrz    A    G        0      0        2 
   5   chr5_3094401     ZBoe    A    G        0      0        2 
   5   chr5_3094401     ZGre    A    G        0      0        2 
   5   chr5_3094401     ZHar    A    G        0      0        2 
   5   chr5_3094401   Sample    A    G        1      2        2 
   5   chr5_3099807     AAsi    C    G        0      0        2 
   5   chr5_3099807     AKia    C    G        0      0        2 
   5   chr5_3099807     AOna    C    G        0      0        2 
   5   chr5_3099807     ASom    C    G        1      2        2 
   5   chr5_3099807     HCab    C    G        0      0        2 
   5   chr5_3099807     HPrz    C    G        0      0        2 
   5   chr5_3099807     ZBoe    C    G        0      0        2 
   5   chr5_3099807     ZGre    C    G        0      0        2 
   5   chr5_3099807     ZHar    C    G        0      0        2 
   5   chr5_3099807   Sample    C    G        0      0        2 
   5   chr5_3108524     AAsi    T    C        0      0        2 
   5   chr5_3108524     AKia    T    C        0      0        2 
   5   chr5_3108524     AOna    T    C        0      0        2 
   5   chr5_3108524     ASom    T    C        0      0        2 
   5   chr5_3108524     HCab    T    C        0      0        2 
   5   chr5_3108524     HPrz    T    C        0      0        2 
   5   chr5_3108524     ZBoe    T    C        0      0        2 
   5   chr5_3108524     ZGre    T    C        0      0        2 
   5   chr5_3108524     ZHar    T    C        1      2        2 
   5   chr5_3108524   Sample    T    C        0      0        2 
   5   chr5_3108882     AAsi    G    A        0      0        2 
   5   chr5_3108882     AKia    G    A        0      0        2 
   5   chr5_3108882     AOna    G    A        0      0        2 
   5   chr5_3108882     ASom    G    A        0      0        2 
   5   chr5_3108882     HCab    G    A      0.5      1        2 
   5   chr5_3108882     HPrz    G    A        0      0        2 
   5   chr5_3108882     ZBoe    G    A        0      0        2 
   5   chr5_3108882     ZGre    G    A        0      0        2 
   5   chr5_3108882     ZHar    G    A        0      0        2 
   5   chr5_3108882   Sample    G    A        0      0        2 
   5   chr5_3112256     AAsi    C    T        0      0        2 
   5   chr5_3112256     AKia    C    T        0      0        2 
   5   chr5_3112256     AOna    C    T        0      0        2 
   5   chr5_3112256     ASom    C    T        0      0        2 
   5   chr5_3112256     HCab    C    T        1      2        2 
   5   chr5_3112256     HPrz    C    T        1      2        2 
   5   chr5_3112256     ZBoe    C    T        0      0        2 
   5   chr5_3112256     ZGre    C    T        0      0        2 
   5   chr5_3112256     ZHar    C    T        0      0        2 
   5   chr5_3112256   Sample    C    T        0      0        2 
   5   chr5_3115805     AAsi    G    A        0      0        2 
   5   chr5_3115805     AKia    G    A        1      2        2 
   5   chr5_3115805     AOna    G    A      0.5      1        2 
   5   chr5_3115805     ASom    G    A        0      0        2 
   5   chr5_3115805     HCab    G    A        0      0        2 
   5   chr5_3115805     HPrz    G    A        0      0        2 
   5   chr5_3115805     ZBoe    G    A        0      0        2 
   5   chr5_3115805     ZGre    G    A        0      0        2 
   5   chr5_3115805     ZHar    G    A        0      0        2 
   5   chr5_3115805   Sample    G    A        0      0        2 
   5   chr5_3122229     AAsi    A    G        0      0        2 
   5   chr5_3122229     AKia    A    G        0      0        2 
   5   chr5_3122229     AOna    A    G        0      0        2 
   5   chr5_3122229     ASom    A    G        0      0        2 
   5   chr5_3122229     HCab    A    G        1      2        2 
   5   chr5_3122229     HPrz    A    G        1      2        2 
   5   chr5_3122229     ZBoe    A    G        0      0        2 
   5   chr5_3122229     ZGre    A    G        0      0        2 
   5   chr5_3122229     ZHar    A    G        0      0        2 
   5   chr5_3122229   Sample    A    G        0      0        2 
   5   chr5_3124691     AAsi    A    G        0      0        2 
   5   chr5_3124691     AKia    A    G        0      0        2 
   5   chr5_3124691     AOna    A    G        0      0        2 
   5   chr5_3124691     ASom    A    G        0      0        2 
   5   chr5_3124691     HCab    A    G        0      0        2 
   5   chr5_3124691     HPrz    A    G        0      0        2 
   5   chr5_3124691     ZBoe    A    G        0      0        2 
   5   chr5_3124691     ZGre    A    G        1      2        2 
   5   chr5_3124691     ZHar    A    G        0      0        2 
   5   chr5_3124691   Sample    A    G        0      0        2 
   5   chr5_3124763     AAsi    A    G        0      0        2 
   5   chr5_3124763     AKia    A    G        0      0        2 
   5   chr5_3124763     AOna    A    G        0      0        2 
   5   chr5_3124763     ASom    A    G        0      0        2 
   5   chr5_3124763     HCab    A    G        0      0        2 
   5   chr5_3124763     HPrz    A    G        0      0        2 
   5   chr5_3124763     ZBoe    A    G      0.5      1        2 
   5   chr5_3124763     ZGre    A    G        0      0        2 
   5   chr5_3124763     ZHar    A    G        0      0        2 
   5   chr5_3124763   Sample    A    G        0      0        2 
   5   chr5_3129161     AAsi    A    G        0      0        2 
   5   chr5_3129161     AKia    A    G        0      0        2 
   5   chr5_3129161     AOna    A    G        0      0        2 
   5   chr5_3129161     ASom    A    G        0      0        2 
   5   chr5_3129161     HCab    A    G        1      2        2 
   5   chr5_3129161     HPrz    A    G        1      2        2 
   5   chr5_3129161     ZBoe    A    G        0      0        2 
   5   chr5_3129161     ZGre    A    G        0      0        2 
   5   chr5_3129161     ZHar    A    G        0      0        2 
   5   chr5_3129161   Sample    A    G        0      0        2 
   5   chr5_3129437     AAsi    T    C        0      0        2 
   5   chr5_3129437     AKia    T    C        0      0        2 
   5   chr5_3129437     AOna    T    C        0      0        2 
   5   chr5_3129437     ASom    T    C        1      2        2 
   5   chr5_3129437     HCab    T    C        0      0        2 
   5   chr5_3129437     HPrz    T    C        0      0        2 
   5   chr5_3129437     ZBoe    T    C        0      0        2 
   5   chr5_3129437     ZGre    T    C        0      0        2 
   5   chr5_3129437     ZHar    T    C        0      0        2 
   5   chr5_3129437   Sample    T    C        0      0        2 
   5   chr5_3153944     AAsi    T    G        0      0        2 
   5   chr5_3153944     AKia    T    G        0      0        2 
   5   chr5_3153944     AOna    T    G        0      0        2 
   5   chr5_3153944     ASom    T    G        0      0        2 
   5   chr5_3153944     HCab    T    G      0.5      1        2 
   5   chr5_3153944     HPrz    T    G        0      0        2 
   5   chr5_3153944     ZBoe    T    G        0      0        2 
   5   chr5_3153944     ZGre    T    G        0      0        2 
   5   chr5_3153944     ZHar    T    G        0      0        2 
   5   chr5_3153944   Sample    T    G        0      0        2 
   5   chr5_3155802     AAsi    A    T        0      0        2 
   5   chr5_3155802     AKia    A    T        0      0        2 
   5   chr5_3155802     AOna    A    T        0      0        2 
   5   chr5_3155802     ASom    A    T        0      0        2 
   5   chr5_3155802     HCab    A    T        0      0        2 
   5   chr5_3155802     HPrz    A    T        0      0        2 
   5   chr5_3155802     ZBoe    A    T        0      0        2 
   5   chr5_3155802     ZGre    A    T        0      0        2 
   5   chr5_3155802     ZHar    A    T        1      2        2 
   5   chr5_3155802   Sample    A    T        0      0        2 
   5   chr5_3158467     AAsi    T    C        0      0        2 
   5   chr5_3158467     AKia    T    C        0      0        2 
   5   chr5_3158467     AOna    T    C        0      0        2 
   5   chr5_3158467     ASom    T    C        0      0        2 
   5   chr5_3158467     HCab    T    C        0      0        2 
   5   chr5_3158467     HPrz    T    C      0.5      1        2 
   5   chr5_3158467     ZBoe    T    C        0      0        2 
   5   chr5_3158467     ZGre    T    C        0      0        2 
   5   chr5_3158467     ZHar    T    C        0      0        2 
   5   chr5_3158467   Sample    T    C        0      0        2 
   5   chr5_3160184     AAsi    A    G        0      0        2 
   5   chr5_3160184     AKia    A    G        0      0        2 
   5   chr5_3160184     AOna    A    G        0      0        2 
   5   chr5_3160184     ASom    A    G        0      0        2 
   5   chr5_3160184     HCab    A    G      0.5      1        2 
   5   chr5_3160184     HPrz    A    G        0      0        2 
   5   chr5_3160184     ZBoe    A    G        0      0        2 
   5   chr5_3160184     ZGre    A    G        0      0        2 
   5   chr5_3160184     ZHar    A    G        0      0        2 
   5   chr5_3160184   Sample    A    G        0      0        2 
   5   chr5_3160500     AAsi    A    G        0      0        2 
   5   chr5_3160500     AKia    A    G        0      0        2 
   5   chr5_3160500     AOna    A    G        0      0        2 
   5   chr5_3160500     ASom    A    G        0      0        2 
   5   chr5_3160500     HCab    A    G        1      2        2 
   5   chr5_3160500     HPrz    A    G        1      2        2 
   5   chr5_3160500     ZBoe    A    G        0      0        2 
   5   chr5_3160500     ZGre    A    G        0      0        2 
   5   chr5_3160500     ZHar    A    G        0      0        2 
   5   chr5_3160500   Sample    A    G        0      0        2 
   5   chr5_3160864     AAsi    G    A        0      0        2 
   5   chr5_3160864     AKia    G    A        1      2        2 
   5   chr5_3160864     AOna    G    A        1      2        2 
   5   chr5_3160864     ASom    G    A        0      0        2 
   5   chr5_3160864     HCab    G    A        0      0        2 
   5   chr5_3160864     HPrz    G    A        0      0        2 
   5   chr5_3160864     ZBoe    G    A        0      0        2 
   5   chr5_3160864     ZGre    G    A        0      0        2 
   5   chr5_3160864     ZHar    G    A        0      0        2 
   5   chr5_3160864   Sample    G    A        0      0        2 
   5   chr5_3162012     AAsi    A    G        0      0        2 
   5   chr5_3162012     AKia    A    G        0      0        2 
   5   chr5_3162012     AOna    A    G        0      0        2 
   5   chr5_3162012     ASom    A    G        0      0        2 
   5   chr5_3162012     HCab    A    G        1      2        2 
   5   chr5_3162012     HPrz    A    G        1      2        2 
   5   chr5_3162012     ZBoe    A    G        0      0        2 
   5   chr5_3162012     ZGre    A    G        0      0        2 
   5   chr5_3162012     ZHar    A    G        0      0        2 
   5   chr5_3162012   Sample    A    G        0      0        2 
   5   chr5_3176015     AAsi    C    T        0      0        2 
   5   chr5_3176015     AKia    C    T        0      0        2 
   5   chr5_3176015     AOna    C    T        0      0        2 
   5   chr5_3176015     ASom    C    T        0      0        2 
   5   chr5_3176015     HCab    C    T        1      2        2 
   5   chr5_3176015     HPrz    C    T        1      2        2 
   5   chr5_3176015     ZBoe    C    T        0      0        2 
   5   chr5_3176015     ZGre    C    T        0      0        2 
   5   chr5_3176015     ZHar    C    T        0      0        2 
   5   chr5_3176015   Sample    C    T        0      0        2 
   5   chr5_3177264     AAsi    G    C        0      0        2 
   5   chr5_3177264     AKia    G    C        0      0        2 
   5   chr5_3177264     AOna    G    C        0      0        2 
   5   chr5_3177264     ASom    G    C        0      0        2 
   5   chr5_3177264     HCab    G    C        0      0        2 
   5   chr5_3177264     HPrz    G    C        0      0        2 
   5   chr5_3177264     ZBoe    G    C      0.5      1        2 
   5   chr5_3177264     ZGre    G    C        0      0        2 
   5   chr5_3177264     ZHar    G    C        0      0        2 
   5   chr5_3177264   Sample    G    C        0      0        2 
   5   chr5_3181043     AAsi    C    A        0      0        2 
   5   chr5_3181043     AKia    C    A        1      2        2 
   5   chr5_3181043     AOna    C    A        1      2        2 
   5   chr5_3181043     ASom    C    A        0      0        2 
   5   chr5_3181043     HCab    C    A        0      0        2 
   5   chr5_3181043     HPrz    C    A        0      0        2 
   5   chr5_3181043     ZBoe    C    A        0      0        2 
   5   chr5_3181043     ZGre    C    A        0      0        2 
   5   chr5_3181043     ZHar    C    A        0      0        2 
   5   chr5_3181043   Sample    C    A        0      0        2 
   5   chr5_3186036     AAsi    C    T        0      0        2 
   5   chr5_3186036     AKia    C    T        0      0        2 
   5   chr5_3186036     AOna    C    T        0      0        2 
   5   chr5_3186036     ASom    C    T        0      0        2 
   5   chr5_3186036     HCab    C    T        0      0        2 
   5   chr5_3186036     HPrz    C    T        0      0        2 
   5   chr5_3186036     ZBoe    C    T        0      0        2 
   5   chr5_3186036     ZGre    C    T        0      0        2 
   5   chr5_3186036     ZHar    C    T        1      2        2 
   5   chr5_3186036   Sample    C    T        0      0        2 
   5   chr5_3188242     AAsi    A    G        0      0        2 
   5   chr5_3188242     AKia    A    G        0      0        2 
   5   chr5_3188242     AOna    A    G        0      0        2 
   5   chr5_3188242     ASom    A    G        1      2        2 
   5   chr5_3188242     HCab    A    G        0      0        2 
   5   chr5_3188242     HPrz    A    G        0      0        2 
   5   chr5_3188242     ZBoe    A    G        0      0        2 
   5   chr5_3188242     ZGre    A    G        0      0        2 
   5   chr5_3188242     ZHar    A    G        0      0        2 
   5   chr5_3188242   Sample    A    G        0      0        2 
   5   chr5_3188693     AAsi    G    C        0      0        2 
   5   chr5_3188693     AKia    G    C        0      0        2 
   5   chr5_3188693     AOna    G    C        0      0        2 
   5   chr5_3188693     ASom    G    C        0      0        2 
   5   chr5_3188693     HCab    G    C        0      0        2 
   5   chr5_3188693     HPrz    G    C        0      0        2 
   5   chr5_3188693     ZBoe    G    C        0      0        2 
   5   chr5_3188693     ZGre    G    C        1      2        2 
   5   chr5_3188693     ZHar    G    C        0      0        2 
   5   chr5_3188693   Sample    G    C        0      0        2 
   5   chr5_3191730     AAsi    G    A        0      0        2 
   5   chr5_3191730     AKia    G    A        0      0        2 
   5   chr5_3191730     AOna    G    A        0      0        2 
   5   chr5_3191730     ASom    G    A        0      0        2 
   5   chr5_3191730     HCab    G    A        1      2        2 
   5   chr5_3191730     HPrz    G    A        1      2        2 
   5   chr5_3191730     ZBoe    G    A        0      0        2 
   5   chr5_3191730     ZGre    G    A        0      0        2 
   5   chr5_3191730     ZHar    G    A        0      0        2 
   5   chr5_3191730   Sample    G    A        0      0        2 
   5   chr5_3194570     AAsi    C    T        0      0        2 
   5   chr5_3194570     AKia    C    T        0      0        2 
   5   chr5_3194570     AOna    C    T        0      0        2 
   5   chr5_3194570     ASom    C    T        0      0        2 
   5   chr5_3194570     HCab    C    T        0      0        2 
   5   chr5_3194570     HPrz    C    T        0      0        2 
   5   chr5_3194570     ZBoe    C    T      0.5      1        2 
   5   chr5_3194570     ZGre    C    T        0      0        2 
   5   chr5_3194570     ZHar    C    T        0      0        2 
   5   chr5_3194570   Sample    C    T        0      0        2 
   5   chr5_3196357     AAsi    A    G      0.5      1        2 
   5   chr5_3196357     AKia    A    G        0      0        2 
   5   chr5_3196357     AOna    A    G        0      0        2 
   5   chr5_3196357     ASom    A    G        0      0        2 
   5   chr5_3196357     HCab    A    G        0      0        2 
   5   chr5_3196357     HPrz    A    G        0      0        2 
   5   chr5_3196357     ZBoe    A    G        0      0        2 
   5   chr5_3196357     ZGre    A    G        0      0        2 
   5   chr5_3196357     ZHar    A    G        0      0        2 
   5   chr5_3196357   Sample    A    G        1      2        2 
   5   chr5_3197138     AAsi    T    C        0      0        2 
   5   chr5_3197138     AKia    T    C        0      0        2 
   5   chr5_3197138     AOna    T    C        0      0        2 
   5   chr5_3197138     ASom    T    C        1      2        2 
   5   chr5_3197138     HCab    T    C        0      0        2 
   5   chr5_3197138     HPrz    T    C        0      0        2 
   5   chr5_3197138     ZBoe    T    C        0      0        2 
   5   chr5_3197138     ZGre    T    C        0      0        2 
   5   chr5_3197138     ZHar    T    C        0      0        2 
   5   chr5_3197138   Sample    T    C        0      0        2 
   5   chr5_3199197     AAsi    T    G        0      0        2 
   5   chr5_3199197     AKia    T    G        0      0        2 
   5   chr5_3199197     AOna    T    G        0      0        2 
   5   chr5_3199197     ASom    T    G        0      0        2 
   5   chr5_3199197     HCab    T    G        1      2        2 
   5   chr5_3199197     HPrz    T    G        1      2        2 
   5   chr5_3199197     ZBoe    T    G        0      0        2 
   5   chr5_3199197     ZGre    T    G        0      0        2 
   5   chr5_3199197     ZHar    T    G        0      0        2 
   5   chr5_3199197   Sample    T    G        0      0        2 
   5   chr5_3212706     AAsi    C    T        0      0        2 
   5   chr5_3212706     AKia    C    T        0      0        2 
   5   chr5_3212706     AOna    C    T        1      2        2 
   5   chr5_3212706     ASom    C    T        0      0        2 
   5   chr5_3212706     HCab    C    T        0      0        2 
   5   chr5_3212706     HPrz    C    T        0      0        2 
   5   chr5_3212706     ZBoe    C    T        0      0        2 
   5   chr5_3212706     ZGre    C    T        0      0        2 
   5   chr5_3212706     ZHar    C    T        0      0        2 
   5   chr5_3212706   Sample    C    T        0      0        2 
   5   chr5_3220783     AAsi    C    T        0      0        2 
   5   chr5_3220783     AKia    C    T        0      0        2 
   5   chr5_3220783     AOna    C    T        1      2        2 
   5   chr5_3220783     ASom    C    T        0      0        2 
   5   chr5_3220783     HCab    C    T        0      0        2 
   5   chr5_3220783     HPrz    C    T        0      0        2 
   5   chr5_3220783     ZBoe    C    T        0      0        2 
   5   chr5_3220783     ZGre    C    T        0      0        2 
   5   chr5_3220783     ZHar    C    T        0      0        2 
   5   chr5_3220783   Sample    C    T        0      0        2 
   5   chr5_3221558     AAsi    C    T        0      0        2 
   5   chr5_3221558     AKia    C    T        0      0        2 
   5   chr5_3221558     AOna    C    T        0      0        2 
   5   chr5_3221558     ASom    C    T        0      0        2 
   5   chr5_3221558     HCab    C    T        0      0        2 
   5   chr5_3221558     HPrz    C    T        0      0        2 
   5   chr5_3221558     ZBoe    C    T      0.5      1        2 
   5   chr5_3221558     ZGre    C    T        0      0        2 
   5   chr5_3221558     ZHar    C    T        0      0        2 
   5   chr5_3221558   Sample    C    T        0      0        2 
   5   chr5_3223468     AAsi    G    T      0.5      1        2 
   5   chr5_3223468     AKia    G    T        0      0        2 
   5   chr5_3223468     AOna    G    T        0      0        2 
   5   chr5_3223468     ASom    G    T        0      0        2 
   5   chr5_3223468     HCab    G    T        0      0        2 
   5   chr5_3223468     HPrz    G    T        0      0        2 
   5   chr5_3223468     ZBoe    G    T        0      0        2 
   5   chr5_3223468     ZGre    G    T        0      0        2 
   5   chr5_3223468     ZHar    G    T        0      0        2 
   5   chr5_3223468   Sample    G    T        0      0        2 
   5   chr5_3228974     AAsi    A    C        0      0        2 
   5   chr5_3228974     AKia    A    C        1      2        2 
   5   chr5_3228974     AOna    A    C        0      0        2 
   5   chr5_3228974     ASom    A    C        0      0        2 
   5   chr5_3228974     HCab    A    C        0      0        2 
   5   chr5_3228974     HPrz    A    C        0      0        2 
   5   chr5_3228974     ZBoe    A    C        0      0        2 
   5   chr5_3228974     ZGre    A    C        0      0        2 
   5   chr5_3228974     ZHar    A    C        0      0        2 
   5   chr5_3228974   Sample    A    C        0      0        2 
   5   chr5_3229521     AAsi    G    T        0      0        2 
   5   chr5_3229521     AKia    G    T        0      0        2 
   5   chr5_3229521     AOna    G    T        0      0        2 
   5   chr5_3229521     ASom    G    T        0      0        2 
   5   chr5_3229521     HCab    G    T        0      0        2 
   5   chr5_3229521     HPrz    G    T        0      0        2 
   5   chr5_3229521     ZBoe    G    T        0      0        2 
   5   chr5_3229521     ZGre    G    T        0      0        2 
   5   chr5_3229521     ZHar    G    T      0.5      1        2 
   5   chr5_3229521   Sample    G    T        0      0        2 
   5   chr5_3231789     AAsi    A    G        0      0        2 
   5   chr5_3231789     AKia    A    G        0      0        2 
   5   chr5_3231789     AOna    A    G        0      0        2 
   5   chr5_3231789     ASom    A    G        0      0        2 
   5   chr5_3231789     HCab    A    G        0      0        2 
   5   chr5_3231789     HPrz    A    G        0      0        2 
   5   chr5_3231789     ZBoe    A    G      0.5      1        2 
   5   chr5_3231789     ZGre    A    G        0      0        2 
   5   chr5_3231789     ZHar    A    G        0      0        2 
   5   chr5_3231789   Sample    A    G        0      0        2 
   5   chr5_3235307     AAsi    A    G        0      0        2 
   5   chr5_3235307     AKia    A    G        0      0        2 
   5   chr5_3235307     AOna    A    G        0      0        2 
   5   chr5_3235307     ASom    A    G        0      0        2 
   5   chr5_3235307     HCab    A    G        0      0        2 
   5   chr5_3235307     HPrz    A    G      0.5      1        2 
   5   chr5_3235307     ZBoe    A    G        0      0        2 
   5   chr5_3235307     ZGre    A    G        0      0        2 
   5   chr5_3235307     ZHar    A    G        0      0        2 
   5   chr5_3235307   Sample    A    G        0      0        2 
   5   chr5_3236138     AAsi    T    G        0      0        2 
   5   chr5_3236138     AKia    T    G        0      0        2 
   5   chr5_3236138     AOna    T    G        0      0        2 
   5   chr5_3236138     ASom    T    G        0      0        2 
   5   chr5_3236138     HCab    T    G        0      0        2 
   5   chr5_3236138     HPrz    T    G        0      0        2 
   5   chr5_3236138     ZBoe    T    G        0      0        2 
   5   chr5_3236138     ZGre    T    G        0      0        2 
   5   chr5_3236138     ZHar    T    G        1      2        2 
   5   chr5_3236138   Sample    T    G        0      0        2 
   5   chr5_3243588     AAsi    T    A        0      0        2 
   5   chr5_3243588     AKia    T    A        0      0        2 
   5   chr5_3243588     AOna    T    A        0      0        2 
   5   chr5_3243588     ASom    T    A        0      0        2 
   5   chr5_3243588     HCab    T    A      0.5      1        2 
   5   chr5_3243588     HPrz    T    A        0      0        2 
   5   chr5_3243588     ZBoe    T    A        0      0        2 
   5   chr5_3243588     ZGre    T    A        0      0        2 
   5   chr5_3243588     ZHar    T    A        0      0        2 
   5   chr5_3243588   Sample    T    A        0      0        2 
   5   chr5_3243754     AAsi    A    G        1      2        2 
   5   chr5_3243754     AKia    A    G        0      0        2 
   5   chr5_3243754     AOna    A    G        0      0        2 
   5   chr5_3243754     ASom    A    G        1      2        2 
   5   chr5_3243754     HCab    A    G        0      0        2 
   5   chr5_3243754     HPrz    A    G        0      0        2 
   5   chr5_3243754     ZBoe    A    G        0      0        2 
   5   chr5_3243754     ZGre    A    G        0      0        2 
   5   chr5_3243754     ZHar    A    G        0      0        2 
   5   chr5_3243754   Sample    A    G        1      2        2 
   5   chr5_3245560     AAsi    T    C        0      0        2 
   5   chr5_3245560     AKia    T    C        0      0        2 
   5   chr5_3245560     AOna    T    C        0      0        2 
   5   chr5_3245560     ASom    T    C        0      0        2 
   5   chr5_3245560     HCab    T    C        0      0        2 
   5   chr5_3245560     HPrz    T    C        0      0        2 
   5   chr5_3245560     ZBoe    T    C        0      0        2 
   5   chr5_3245560     ZGre    T    C      0.5      1        2 
   5   chr5_3245560     ZHar    T    C        0      0        2 
   5   chr5_3245560   Sample    T    C        0      0        2 
   5   chr5_3248144     AAsi    T    C        0      0        2 
   5   chr5_3248144     AKia    T    C        0      0        2 
   5   chr5_3248144     AOna    T    C        0      0        2 
   5   chr5_3248144     ASom    T    C        0      0        2 
   5   chr5_3248144     HCab    T    C        1      2        2 
   5   chr5_3248144     HPrz    T    C        1      2        2 
   5   chr5_3248144     ZBoe    T    C        0      0        2 
   5   chr5_3248144     ZGre    T    C        0      0        2 
   5   chr5_3248144     ZHar    T    C        0      0        2 
   5   chr5_3248144   Sample    T    C        0      0        2 
   5   chr5_3250627     AAsi    A    G        1      2        2 
   5   chr5_3250627     AKia    A    G        0      0        2 
   5   chr5_3250627     AOna    A    G        0      0        2 
   5   chr5_3250627     ASom    A    G        1      2        2 
   5   chr5_3250627     HCab    A    G        0      0        2 
   5   chr5_3250627     HPrz    A    G        0      0        2 
   5   chr5_3250627     ZBoe    A    G        0      0        2 
   5   chr5_3250627     ZGre    A    G        0      0        2 
   5   chr5_3250627     ZHar    A    G        0      0        2 
   5   chr5_3250627   Sample    A    G        1      2        2 
   5   chr5_3252500     AAsi    T    C        0      0        2 
   5   chr5_3252500     AKia    T    C        1      2        2 
   5   chr5_3252500     AOna    T    C        0      0        2 
   5   chr5_3252500     ASom    T    C        0      0        2 
   5   chr5_3252500     HCab    T    C        0      0        2 
   5   chr5_3252500     HPrz    T    C        0      0        2 
   5   chr5_3252500     ZBoe    T    C        0      0        2 
   5   chr5_3252500     ZGre    T    C        0      0        2 
   5   chr5_3252500     ZHar    T    C        0      0        2 
   5   chr5_3252500   Sample    T    C        0      0        2 
   5   chr5_3261054     AAsi    A    G        0      0        2 
   5   chr5_3261054     AKia    A    G        0      0        2 
   5   chr5_3261054     AOna    A    G        0      0        2 
   5   chr5_3261054     ASom    A    G        0      0        2 
   5   chr5_3261054     HCab    A    G      0.5      1        2 
   5   chr5_3261054     HPrz    A    G      0.5      1        2 
   5   chr5_3261054     ZBoe    A    G        0      0        2 
   5   chr5_3261054     ZGre    A    G        0      0        2 
   5   chr5_3261054     ZHar    A    G        0      0        2 
   5   chr5_3261054   Sample    A    G        0      0        2 
   5   chr5_3261296     AAsi    A    G        0      0        2 
   5   chr5_3261296     AKia    A    G        0      0        2 
   5   chr5_3261296     AOna    A    G        0      0        2 
   5   chr5_3261296     ASom    A    G        0      0        2 
   5   chr5_3261296     HCab    A    G      0.5      1        2 
   5   chr5_3261296     HPrz    A    G      0.5      1        2 
   5   chr5_3261296     ZBoe    A    G        0      0        2 
   5   chr5_3261296     ZGre    A    G        0      0        2 
   5   chr5_3261296     ZHar    A    G        0      0        2 
   5   chr5_3261296   Sample    A    G        0      0        2 
   5   chr5_3261859     AAsi    C    T        0      0        2 
   5   chr5_3261859     AKia    C    T        0      0        2 
   5   chr5_3261859     AOna    C    T        0      0        2 
   5   chr5_3261859     ASom    C    T        0      0        2 
   5   chr5_3261859     HCab    C    T        0      0        2 
   5   chr5_3261859     HPrz    C    T        0      0        2 
   5   chr5_3261859     ZBoe    C    T        0      0        2 
   5   chr5_3261859     ZGre    C    T        0      0        2 
   5   chr5_3261859     ZHar    C    T        1      2        2 
   5   chr5_3261859   Sample    C    T        0      0        2 
   5   chr5_3263754     AAsi    C    T        0      0        2 
   5   chr5_3263754     AKia    C    T        0      0        2 
   5   chr5_3263754     AOna    C    T        0      0        2 
   5   chr5_3263754     ASom    C    T        0      0        2 
   5   chr5_3263754     HCab    C    T        0      0        2 
   5   chr5_3263754     HPrz    C    T        0      0        2 
   5   chr5_3263754     ZBoe    C    T        0      0        2 
   5   chr5_3263754     ZGre    C    T      0.5      1        2 
   5   chr5_3263754     ZHar    C    T        0      0        2 
   5   chr5_3263754   Sample    C    T        0      0        2 
   5   chr5_3266616     AAsi    A    G        0      0        2 
   5   chr5_3266616     AKia    A    G        0      0        2 
   5   chr5_3266616     AOna    A    G        0      0        2 
   5   chr5_3266616     ASom    A    G        0      0        2 
   5   chr5_3266616     HCab    A    G        0      0        2 
   5   chr5_3266616     HPrz    A    G        0      0        2 
   5   chr5_3266616     ZBoe    A    G      0.5      1        2 
   5   chr5_3266616     ZGre    A    G        0      0        2 
   5   chr5_3266616     ZHar    A    G        0      0        2 
   5   chr5_3266616   Sample    A    G        0      0        2 
   5   chr5_3268049     AAsi    T    C        0      0        2 
   5   chr5_3268049     AKia    T    C      0.5      1        2 
   5   chr5_3268049     AOna    T    C        0      0        2 
   5   chr5_3268049     ASom    T    C        0      0        2 
   5   chr5_3268049     HCab    T    C        0      0        2 
   5   chr5_3268049     HPrz    T    C        0      0        2 
   5   chr5_3268049     ZBoe    T    C        0      0        2 
   5   chr5_3268049     ZGre    T    C        0      0        2 
   5   chr5_3268049     ZHar    T    C        0      0        2 
   5   chr5_3268049   Sample    T    C        0      0        2 
   5   chr5_3270533     AAsi    C    A        0      0        2 
   5   chr5_3270533     AKia    C    A        0      0        2 
   5   chr5_3270533     AOna    C    A        0      0        2 
   5   chr5_3270533     ASom    C    A        0      0        2 
   5   chr5_3270533     HCab    C    A        1      2        2 
   5   chr5_3270533     HPrz    C    A        1      2        2 
   5   chr5_3270533     ZBoe    C    A        0      0        2 
   5   chr5_3270533     ZGre    C    A        0      0        2 
   5   chr5_3270533     ZHar    C    A        0      0        2 
   5   chr5_3270533   Sample    C    A        0      0        2 
   5   chr5_3274119     AAsi    T    C        0      0        2 
   5   chr5_3274119     AKia    T    C        0      0        2 
   5   chr5_3274119     AOna    T    C        0      0        2 
   5   chr5_3274119     ASom    T    C        0      0        2 
   5   chr5_3274119     HCab    T    C      0.5      1        2 
   5   chr5_3274119     HPrz    T    C        0      0        2 
   5   chr5_3274119     ZBoe    T    C        0      0        2 
   5   chr5_3274119     ZGre    T    C        0      0        2 
   5   chr5_3274119     ZHar    T    C        0      0        2 
   5   chr5_3274119   Sample    T    C        0      0        2 
   5   chr5_3278171     AAsi    T    C        0      0        2 
   5   chr5_3278171     AKia    T    C        0      0        2 
   5   chr5_3278171     AOna    T    C        0      0        2 
   5   chr5_3278171     ASom    T    C        0      0        2 
   5   chr5_3278171     HCab    T    C      0.5      1        2 
   5   chr5_3278171     HPrz    T    C        0      0        2 
   5   chr5_3278171     ZBoe    T    C        0      0        2 
   5   chr5_3278171     ZGre    T    C        0      0        2 
   5   chr5_3278171     ZHar    T    C        0      0        2 
   5   chr5_3278171   Sample    T    C        0      0        2 
   5   chr5_3280142     AAsi    A    G        0      0        2 
   5   chr5_3280142     AKia    A    G        0      0        2 
   5   chr5_3280142     AOna    A    G        0      0        2 
   5   chr5_3280142     ASom    A    G        0      0        2 
   5   chr5_3280142     HCab    A    G        0      0        2 
   5   chr5_3280142     HPrz    A    G      0.5      1        2 
   5   chr5_3280142     ZBoe    A    G        0      0        2 
   5   chr5_3280142     ZGre    A    G        0      0        2 
   5   chr5_3280142     ZHar    A    G        0      0        2 
   5   chr5_3280142   Sample    A    G        0      0        2 
   5   chr5_3281398     AAsi    T    C        0      0        2 
   5   chr5_3281398     AKia    T    C        0      0        2 
   5   chr5_3281398     AOna    T    C        0      0        2 
   5   chr5_3281398     ASom    T    C        0      0        2 
   5   chr5_3281398     HCab    T    C        0      0        2 
   5   chr5_3281398     HPrz    T    C        1      2        2 
   5   chr5_3281398     ZBoe    T    C        0      0        2 
   5   chr5_3281398     ZGre    T    C        0      0        2 
   5   chr5_3281398     ZHar    T    C        0      0        2 
   5   chr5_3281398   Sample    T    C        0      0        2 
   5   chr5_3282644     AAsi    T    A        0      0        2 
   5   chr5_3282644     AKia    T    A        0      0        2 
   5   chr5_3282644     AOna    T    A        0      0        2 
   5   chr5_3282644     ASom    T    A        0      0        2 
   5   chr5_3282644     HCab    T    A        0      0        2 
   5   chr5_3282644     HPrz    T    A        1      2        2 
   5   chr5_3282644     ZBoe    T    A        0      0        2 
   5   chr5_3282644     ZGre    T    A        0      0        2 
   5   chr5_3282644     ZHar    T    A        0      0        2 
   5   chr5_3282644   Sample    T    A        0      0        2 
   5   chr5_3286062     AAsi    C    T        0      0        2 
   5   chr5_3286062     AKia    C    T        0      0        2 
   5   chr5_3286062     AOna    C    T        0      0        2 
   5   chr5_3286062     ASom    C    T        0      0        2 
   5   chr5_3286062     HCab    C    T        0      0        2 
   5   chr5_3286062     HPrz    C    T        0      0        2 
   5   chr5_3286062     ZBoe    C    T      0.5      1        2 
   5   chr5_3286062     ZGre    C    T        0      0        2 
   5   chr5_3286062     ZHar    C    T        0      0        2 
   5   chr5_3286062   Sample    C    T        0      0        2 
   5   chr5_3293729     AAsi    A    G        0      0        2 
   5   chr5_3293729     AKia    A    G        0      0        2 
   5   chr5_3293729     AOna    A    G        0      0        2 
   5   chr5_3293729     ASom    A    G        0      0        2 
   5   chr5_3293729     HCab    A    G        0      0        2 
   5   chr5_3293729     HPrz    A    G        0      0        2 
   5   chr5_3293729     ZBoe    A    G        0      0        2 
   5   chr5_3293729     ZGre    A    G      0.5      1        2 
   5   chr5_3293729     ZHar    A    G        0      0        2 
   5   chr5_3293729   Sample    A    G        0      0        2 
   5   chr5_3294133     AAsi    G    A        0      0        2 
   5   chr5_3294133     AKia    G    A        0      0        2 
   5   chr5_3294133     AOna    G    A        0      0        2 
   5   chr5_3294133     ASom    G    A        0      0        2 
   5   chr5_3294133     HCab    G    A        0      0        2 
   5   chr5_3294133     HPrz    G    A        0      0        2 
   5   chr5_3294133     ZBoe    G    A        1      2        2 
   5   chr5_3294133     ZGre    G    A        0      0        2 
   5   chr5_3294133     ZHar    G    A        0      0        2 
   5   chr5_3294133   Sample    G    A        0      0        2 
   5   chr5_3294142     AAsi    A    G        0      0        2 
   5   chr5_3294142     AKia    A    G        1      2        2 
   5   chr5_3294142     AOna    A    G        0      0        2 
   5   chr5_3294142     ASom    A    G        0      0        2 
   5   chr5_3294142     HCab    A    G        0      0        2 
   5   chr5_3294142     HPrz    A    G        0      0        2 
   5   chr5_3294142     ZBoe    A    G        0      0        2 
   5   chr5_3294142     ZGre    A    G        0      0        2 
   5   chr5_3294142     ZHar    A    G        0      0        2 
   5   chr5_3294142   Sample    A    G        0      0        2 
   5   chr5_3299575     AAsi    A    G        0      0        2 
   5   chr5_3299575     AKia    A    G        0      0        2 
   5   chr5_3299575     AOna    A    G      0.5      1        2 
   5   chr5_3299575     ASom    A    G        0      0        2 
   5   chr5_3299575     HCab    A    G        0      0        2 
   5   chr5_3299575     HPrz    A    G        0      0        2 
   5   chr5_3299575     ZBoe    A    G        0      0        2 
   5   chr5_3299575     ZGre    A    G        0      0        2 
   5   chr5_3299575     ZHar    A    G        0      0        2 
   5   chr5_3299575   Sample    A    G        0      0        2 
   5   chr5_3326779     AAsi    C    T        1      2        2 
   5   chr5_3326779     AKia    C    T        0      0        2 
   5   chr5_3326779     AOna    C    T        0      0        2 
   5   chr5_3326779     ASom    C    T        1      2        2 
   5   chr5_3326779     HCab    C    T        0      0        2 
   5   chr5_3326779     HPrz    C    T        0      0        2 
   5   chr5_3326779     ZBoe    C    T        0      0        2 
   5   chr5_3326779     ZGre    C    T        0      0        2 
   5   chr5_3326779     ZHar    C    T        0      0        2 
   5   chr5_3326779   Sample    C    T        1      2        2 
   5   chr5_3327665     AAsi    T    C        0      0        2 
   5   chr5_3327665     AKia    T    C        0      0        2 
   5   chr5_3327665     AOna    T    C        0      0        2 
   5   chr5_3327665     ASom    T    C        0      0        2 
   5   chr5_3327665     HCab    T    C        0      0        2 
   5   chr5_3327665     HPrz    T    C        0      0        2 
   5   chr5_3327665     ZBoe    T    C        0      0        2 
   5   chr5_3327665     ZGre    T    C        1      2        2 
   5   chr5_3327665     ZHar    T    C        0      0        2 
   5   chr5_3327665   Sample    T    C        0      0        2 
   5   chr5_3345944     AAsi    C    T        1      2        2 
   5   chr5_3345944     AKia    C    T        0      0        2 
   5   chr5_3345944     AOna    C    T        0      0        2 
   5   chr5_3345944     ASom    C    T        0      0        2 
   5   chr5_3345944     HCab    C    T        0      0        2 
   5   chr5_3345944     HPrz    C    T        0      0        2 
   5   chr5_3345944     ZBoe    C    T        0      0        2 
   5   chr5_3345944     ZGre    C    T        0      0        2 
   5   chr5_3345944     ZHar    C    T        0      0        2 
   5   chr5_3345944   Sample    C    T        1      2        2 
   5   chr5_3353016     AAsi    T    C        0      0        2 
   5   chr5_3353016     AKia    T    C        0      0        2 
   5   chr5_3353016     AOna    T    C        0      0        2 
   5   chr5_3353016     ASom    T    C        0      0        2 
   5   chr5_3353016     HCab    T    C        0      0        2 
   5   chr5_3353016     HPrz    T    C        0      0        2 
   5   chr5_3353016     ZBoe    T    C        0      0        2 
   5   chr5_3353016     ZGre    T    C        1      2        2 
   5   chr5_3353016     ZHar    T    C        0      0        2 
   5   chr5_3353016   Sample    T    C        0      0        2 
   5   chr5_3354001     AAsi    G    C        0      0        2 
   5   chr5_3354001     AKia    G    C        0      0        2 
   5   chr5_3354001     AOna    G    C        0      0        2 
   5   chr5_3354001     ASom    G    C        0      0        2 
   5   chr5_3354001     HCab    G    C        1      2        2 
   5   chr5_3354001     HPrz    G    C        1      2        2 
   5   chr5_3354001     ZBoe    G    C        0      0        2 
   5   chr5_3354001     ZGre    G    C        0      0        2 
   5   chr5_3354001     ZHar    G    C        0      0        2 
   5   chr5_3354001   Sample    G    C        0      0        2 
   5   chr5_3358073     AAsi    C    G        0      0        2 
   5   chr5_3358073     AKia    C    G        0      0        2 
   5   chr5_3358073     AOna    C    G        0      0        2 
   5   chr5_3358073     ASom    C    G        0      0        2 
   5   chr5_3358073     HCab    C    G        0      0        2 
   5   chr5_3358073     HPrz    C    G      0.5      1        2 
   5   chr5_3358073     ZBoe    C    G        0      0        2 
   5   chr5_3358073     ZGre    C    G        0      0        2 
   5   chr5_3358073     ZHar    C    G        0      0        2 
   5   chr5_3358073   Sample    C    G        0      0        2 
   5   chr5_3371482     AAsi    A    C        0      0        2 
   5   chr5_3371482     AKia    A    C        0      0        2 
   5   chr5_3371482     AOna    A    C        0      0        2 
   5   chr5_3371482     ASom    A    C        1      2        2 
   5   chr5_3371482     HCab    A    C        0      0        2 
   5   chr5_3371482     HPrz    A    C        0      0        2 
   5   chr5_3371482     ZBoe    A    C        1      2        2 
   5   chr5_3371482     ZGre    A    C        1      2        2 
   5   chr5_3371482     ZHar    A    C        1      2        2 
   5   chr5_3371482   Sample    A    C        0      0        2 
   5   chr5_3371654     AAsi    A    G        0      0        2 
   5   chr5_3371654     AKia    A    G        0      0        2 
   5   chr5_3371654     AOna    A    G      0.5      1        2 
   5   chr5_3371654     ASom    A    G        0      0        2 
   5   chr5_3371654     HCab    A    G        0      0        2 
   5   chr5_3371654     HPrz    A    G        0      0        2 
   5   chr5_3371654     ZBoe    A    G        0      0        2 
   5   chr5_3371654     ZGre    A    G        0      0        2 
   5   chr5_3371654     ZHar    A    G        1      2        2 
   5   chr5_3371654   Sample    A    G        0      0        2 
   5   chr5_3372410     AAsi    T    C        0      0        2 
   5   chr5_3372410     AKia    T    C        0      0        2 
   5   chr5_3372410     AOna    T    C        0      0        2 
   5   chr5_3372410     ASom    T    C        0      0        2 
   5   chr5_3372410     HCab    T    C        1      2        2 
   5   chr5_3372410     HPrz    T    C        1      2        2 
   5   chr5_3372410     ZBoe    T    C        0      0        2 
   5   chr5_3372410     ZGre    T    C        0      0        2 
   5   chr5_3372410     ZHar    T    C        0      0        2 
   5   chr5_3372410   Sample    T    C        0      0        2 
   5   chr5_3373071     AAsi    T    A        0      0        2 
   5   chr5_3373071     AKia    T    A        0      0        2 
   5   chr5_3373071     AOna    T    A      0.5      1        2 
   5   chr5_3373071     ASom    T    A        0      0        2 
   5   chr5_3373071     HCab    T    A        0      0        2 
   5   chr5_3373071     HPrz    T    A        0      0        2 
   5   chr5_3373071     ZBoe    T    A        0      0        2 
   5   chr5_3373071     ZGre    T    A        0      0        2 
   5   chr5_3373071     ZHar    T    A        0      0        2 
   5   chr5_3373071   Sample    T    A        0      0        2 
   5   chr5_3373964     AAsi    G    A        0      0        2 
   5   chr5_3373964     AKia    G    A        0      0        2 
   5   chr5_3373964     AOna    G    A        0      0        2 
   5   chr5_3373964     ASom    G    A        0      0        2 
   5   chr5_3373964     HCab    G    A        0      0        2 
   5   chr5_3373964     HPrz    G    A        0      0        2 
   5   chr5_3373964     ZBoe    G    A        0      0        2 
   5   chr5_3373964     ZGre    G    A        0      0        2 
   5   chr5_3373964     ZHar    G    A        1      2        2 
   5   chr5_3373964   Sample    G    A        0      0        2 
   5   chr5_3387219     AAsi    C    A        0      0        2 
   5   chr5_3387219     AKia    C    A        0      0        2 
   5   chr5_3387219     AOna    C    A        0      0        2 
   5   chr5_3387219     ASom    C    A        0      0        2 
   5   chr5_3387219     HCab    C    A      0.5      1        2 
   5   chr5_3387219     HPrz    C    A        1      2        2 
   5   chr5_3387219     ZBoe    C    A        0      0        2 
   5   chr5_3387219     ZGre    C    A        0      0        2 
   5   chr5_3387219     ZHar    C    A        0      0        2 
   5   chr5_3387219   Sample    C    A        0      0        2 
   5   chr5_3389194     AAsi    T    C        0      0        2 
   5   chr5_3389194     AKia    T    C        0      0        2 
   5   chr5_3389194     AOna    T    C        0      0        2 
   5   chr5_3389194     ASom    T    C        0      0        2 
   5   chr5_3389194     HCab    T    C        1      2        2 
   5   chr5_3389194     HPrz    T    C        0      0        2 
   5   chr5_3389194     ZBoe    T    C        0      0        2 
   5   chr5_3389194     ZGre    T    C        0      0        2 
   5   chr5_3389194     ZHar    T    C        0      0        2 
   5   chr5_3389194   Sample    T    C        0      0        2 
   5   chr5_3392136     AAsi    G    T        0      0        2 
   5   chr5_3392136     AKia    G    T        0      0        2 
   5   chr5_3392136     AOna    G    T        0      0        2 
   5   chr5_3392136     ASom    G    T        0      0        2 
   5   chr5_3392136     HCab    G    T      0.5      1        2 
   5   chr5_3392136     HPrz    G    T        0      0        2 
   5   chr5_3392136     ZBoe    G    T        0      0        2 
   5   chr5_3392136     ZGre    G    T        0      0        2 
   5   chr5_3392136     ZHar    G    T        0      0        2 
   5   chr5_3392136   Sample    G    T        0      0        2 
   5   chr5_3394735     AAsi    C    A        0      0        2 
   5   chr5_3394735     AKia    C    A        0      0        2 
   5   chr5_3394735     AOna    C    A        0      0        2 
   5   chr5_3394735     ASom    C    A        0      0        2 
   5   chr5_3394735     HCab    C    A        0      0        2 
   5   chr5_3394735     HPrz    C    A        0      0        2 
   5   chr5_3394735     ZBoe    C    A      0.5      1        2 
   5   chr5_3394735     ZGre    C    A        1      2        2 
   5   chr5_3394735     ZHar    C    A        0      0        2 
   5   chr5_3394735   Sample    C    A        0      0        2 
   5   chr5_3402798     AAsi    C    G        0      0        2 
   5   chr5_3402798     AKia    C    G        0      0        2 
   5   chr5_3402798     AOna    C    G        0      0        2 
   5   chr5_3402798     ASom    C    G        0      0        2 
   5   chr5_3402798     HCab    C    G        0      0        2 
   5   chr5_3402798     HPrz    C    G        0      0        2 
   5   chr5_3402798     ZBoe    C    G        1      2        2 
   5   chr5_3402798     ZGre    C    G        0      0        2 
   5   chr5_3402798     ZHar    C    G        0      0        2 
   5   chr5_3402798   Sample    C    G        0      0        2 
   5   chr5_3410202     AAsi    A    G        0      0        2 
   5   chr5_3410202     AKia    A    G        0      0        2 
   5   chr5_3410202     AOna    A    G        0      0        2 
   5   chr5_3410202     ASom    A    G        0      0        2 
   5   chr5_3410202     HCab    A    G        0      0        2 
   5   chr5_3410202     HPrz    A    G      0.5      1        2 
   5   chr5_3410202     ZBoe    A    G        0      0        2 
   5   chr5_3410202     ZGre    A    G        0      0        2 
   5   chr5_3410202     ZHar    A    G        0      0        2 
   5   chr5_3410202   Sample    A    G        0      0        2 
   5   chr5_3412286     AAsi    T    C        0      0        2 
   5   chr5_3412286     AKia    T    C        0      0        2 
   5   chr5_3412286     AOna    T    C        0      0        2 
   5   chr5_3412286     ASom    T    C        1      2        2 
   5   chr5_3412286     HCab    T    C        0      0        2 
   5   chr5_3412286     HPrz    T    C        0      0        2 
   5   chr5_3412286     ZBoe    T    C        0      0        2 
   5   chr5_3412286     ZGre    T    C        0      0        2 
   5   chr5_3412286     ZHar    T    C        0      0        2 
   5   chr5_3412286   Sample    T    C        0      0        2 
   5   chr5_3415118     AAsi    G    A        0      0        2 
   5   chr5_3415118     AKia    G    A        0      0        2 
   5   chr5_3415118     AOna    G    A        0      0        2 
   5   chr5_3415118     ASom    G    A        0      0        2 
   5   chr5_3415118     HCab    G    A        1      2        2 
   5   chr5_3415118     HPrz    G    A        1      2        2 
   5   chr5_3415118     ZBoe    G    A        0      0        2 
   5   chr5_3415118     ZGre    G    A        0      0        2 
   5   chr5_3415118     ZHar    G    A        0      0        2 
   5   chr5_3415118   Sample    G    A        0      0        2 
   5   chr5_3425340     AAsi    C    T        0      0        2 
   5   chr5_3425340     AKia    C    T        0      0        2 
   5   chr5_3425340     AOna    C    T        0      0        2 
   5   chr5_3425340     ASom    C    T        1      2        2 
   5   chr5_3425340     HCab    C    T        0      0        2 
   5   chr5_3425340     HPrz    C    T        0      0        2 
   5   chr5_3425340     ZBoe    C    T        1      2        2 
   5   chr5_3425340     ZGre    C    T        1      2        2 
   5   chr5_3425340     ZHar    C    T        1      2        2 
   5   chr5_3425340   Sample    C    T        0      0        2 
   5   chr5_3442106     AAsi    C    T        0      0        2 
   5   chr5_3442106     AKia    C    T        0      0        2 
   5   chr5_3442106     AOna    C    T      0.5      1        2 
   5   chr5_3442106     ASom    C    T        0      0        2 
   5   chr5_3442106     HCab    C    T        0      0        2 
   5   chr5_3442106     HPrz    C    T        0      0        2 
   5   chr5_3442106     ZBoe    C    T        0      0        2 
   5   chr5_3442106     ZGre    C    T        0      0        2 
   5   chr5_3442106     ZHar    C    T        0      0        2 
   5   chr5_3442106   Sample    C    T        0      0        2 
   5   chr5_3447918     AAsi    A    C        0      0        2 
   5   chr5_3447918     AKia    A    C        0      0        2 
   5   chr5_3447918     AOna    A    C        0      0        2 
   5   chr5_3447918     ASom    A    C        0      0        2 
   5   chr5_3447918     HCab    A    C        1      2        2 
   5   chr5_3447918     HPrz    A    C        1      2        2 
   5   chr5_3447918     ZBoe    A    C        0      0        2 
   5   chr5_3447918     ZGre    A    C        0      0        2 
   5   chr5_3447918     ZHar    A    C        0      0        2 
   5   chr5_3447918   Sample    A    C        0      0        2 
   5   chr5_3453150     AAsi    G    T        0      0        2 
   5   chr5_3453150     AKia    G    T        0      0        2 
   5   chr5_3453150     AOna    G    T      0.5      1        2 
   5   chr5_3453150     ASom    G    T        0      0        2 
   5   chr5_3453150     HCab    G    T        0      0        2 
   5   chr5_3453150     HPrz    G    T        0      0        2 
   5   chr5_3453150     ZBoe    G    T        0      0        2 
   5   chr5_3453150     ZGre    G    T        0      0        2 
   5   chr5_3453150     ZHar    G    T        0      0        2 
   5   chr5_3453150   Sample    G    T        0      0        2 
   5   chr5_3455962     AAsi    C    G        0      0        2 
   5   chr5_3455962     AKia    C    G        0      0        2 
   5   chr5_3455962     AOna    C    G        0      0        2 
   5   chr5_3455962     ASom    C    G        0      0        2 
   5   chr5_3455962     HCab    C    G        1      2        2 
   5   chr5_3455962     HPrz    C    G        1      2        2 
   5   chr5_3455962     ZBoe    C    G        0      0        2 
   5   chr5_3455962     ZGre    C    G        0      0        2 
   5   chr5_3455962     ZHar    C    G        0      0        2 
   5   chr5_3455962   Sample    C    G        0      0        2 
   5   chr5_3466917     AAsi    A    G        0      0        2 
   5   chr5_3466917     AKia    A    G        0      0        2 
   5   chr5_3466917     AOna    A    G        0      0        2 
   5   chr5_3466917     ASom    A    G        0      0        2 
   5   chr5_3466917     HCab    A    G      0.5      1        2 
   5   chr5_3466917     HPrz    A    G        1      2        2 
   5   chr5_3466917     ZBoe    A    G        0      0        2 
   5   chr5_3466917     ZGre    A    G        0      0        2 
   5   chr5_3466917     ZHar    A    G        0      0        2 
   5   chr5_3466917   Sample    A    G        0      0        2 
   5   chr5_3468291     AAsi    A    G        0      0        2 
   5   chr5_3468291     AKia    A    G        0      0        2 
   5   chr5_3468291     AOna    A    G      0.5      1        2 
   5   chr5_3468291     ASom    A    G        0      0        2 
   5   chr5_3468291     HCab    A    G        0      0        2 
   5   chr5_3468291     HPrz    A    G        0      0        2 
   5   chr5_3468291     ZBoe    A    G        0      0        2 
   5   chr5_3468291     ZGre    A    G        0      0        2 
   5   chr5_3468291     ZHar    A    G        0      0        2 
   5   chr5_3468291   Sample    A    G        0      0        2 
   5   chr5_3483427     AAsi    T    C        0      0        2 
   5   chr5_3483427     AKia    T    C        0      0        2 
   5   chr5_3483427     AOna    T    C        0      0        2 
   5   chr5_3483427     ASom    T    C        0      0        2 
   5   chr5_3483427     HCab    T    C        0      0        2 
   5   chr5_3483427     HPrz    T    C        0      0        2 
   5   chr5_3483427     ZBoe    T    C        0      0        2 
   5   chr5_3483427     ZGre    T    C        0      0        2 
   5   chr5_3483427     ZHar    T    C      0.5      1        2 
   5   chr5_3483427   Sample    T    C        0      0        2 
   5   chr5_3486702     AAsi    A    G      0.5      1        2 
   5   chr5_3486702     AKia    A    G        0      0        2 
   5   chr5_3486702     AOna    A    G        0      0        2 
   5   chr5_3486702     ASom    A    G        0      0        2 
   5   chr5_3486702     HCab    A    G        0      0        2 
   5   chr5_3486702     HPrz    A    G        0      0        2 
   5   chr5_3486702     ZBoe    A    G        0      0        2 
   5   chr5_3486702     ZGre    A    G        0      0        2 
   5   chr5_3486702     ZHar    A    G        0      0        2 
   5   chr5_3486702   Sample    A    G        0      0        2 
   5   chr5_3487216     AAsi    C    T        0      0        2 
   5   chr5_3487216     AKia    C    T        0      0        2 
   5   chr5_3487216     AOna    C    T        0      0        2 
   5   chr5_3487216     ASom    C    T        0      0        2 
   5   chr5_3487216     HCab    C    T        1      2        2 
   5   chr5_3487216     HPrz    C    T        1      2        2 
   5   chr5_3487216     ZBoe    C    T        0      0        2 
   5   chr5_3487216     ZGre    C    T        0      0        2 
   5   chr5_3487216     ZHar    C    T        0      0        2 
   5   chr5_3487216   Sample    C    T        0      0        2 
   5   chr5_3490395     AAsi    G    A        0      0        2 
   5   chr5_3490395     AKia    G    A        0      0        2 
   5   chr5_3490395     AOna    G    A        0      0        2 
   5   chr5_3490395     ASom    G    A        0      0        2 
   5   chr5_3490395     HCab    G    A        1      2        2 
   5   chr5_3490395     HPrz    G    A        1      2        2 
   5   chr5_3490395     ZBoe    G    A        0      0        2 
   5   chr5_3490395     ZGre    G    A        0      0        2 
   5   chr5_3490395     ZHar    G    A        0      0        2 
   5   chr5_3490395   Sample    G    A        0      0        2 
   5   chr5_3492986     AAsi    C    T        0      0        2 
   5   chr5_3492986     AKia    C    T        0      0        2 
   5   chr5_3492986     AOna    C    T        0      0        2 
   5   chr5_3492986     ASom    C    T        0      0        2 
   5   chr5_3492986     HCab    C    T        0      0        2 
   5   chr5_3492986     HPrz    C    T        0      0        2 
   5   chr5_3492986     ZBoe    C    T        0      0        2 
   5   chr5_3492986     ZGre    C    T        0      0        2 
   5   chr5_3492986     ZHar    C    T        1      2        2 
   5   chr5_3492986   Sample    C    T        0      0        2 
   5   chr5_3494317     AAsi    T    C        0      0        2 
   5   chr5_3494317     AKia    T    C        0      0        2 
   5   chr5_3494317     AOna    T    C        0      0        2 
   5   chr5_3494317     ASom    T    C        0      0        2 
   5   chr5_3494317     HCab    T    C        0      0        2 
   5   chr5_3494317     HPrz    T    C        0      0        2 
   5   chr5_3494317     ZBoe    T    C      0.5      1        2 
   5   chr5_3494317     ZGre    T    C        0      0        2 
   5   chr5_3494317     ZHar    T    C        0      0        2 
   5   chr5_3494317   Sample    T    C        0      0        2 
   5   chr5_3505191     AAsi    G    A        0      0        2 
   5   chr5_3505191     AKia    G    A        0      0        2 
   5   chr5_3505191     AOna    G    A        0      0        2 
   5   chr5_3505191     ASom    G    A        0      0        2 
   5   chr5_3505191     HCab    G    A        1      2        2 
   5   chr5_3505191     HPrz    G    A        1      2        2 
   5   chr5_3505191     ZBoe    G    A        0      0        2 
   5   chr5_3505191     ZGre    G    A        0      0        2 
   5   chr5_3505191     ZHar    G    A        0      0        2 
   5   chr5_3505191   Sample    G    A        0      0        2 
   5   chr5_3505487     AAsi    T    C        0      0        2 
   5   chr5_3505487     AKia    T    C        0      0        2 
   5   chr5_3505487     AOna    T    C        0      0        2 
   5   chr5_3505487     ASom    T    C        0      0        2 
   5   chr5_3505487     HCab    T    C        0      0        2 
   5   chr5_3505487     HPrz    T    C        0      0        2 
   5   chr5_3505487     ZBoe    T    C      0.5      1        2 
   5   chr5_3505487     ZGre    T    C        0      0        2 
   5   chr5_3505487     ZHar    T    C        0      0        2 
   5   chr5_3505487   Sample    T    C        0      0        2 
   5   chr5_3511429     AAsi    C    T        0      0        2 
   5   chr5_3511429     AKia    C    T        0      0        2 
   5   chr5_3511429     AOna    C    T        0      0        2 
   5   chr5_3511429     ASom    C    T        0      0        2 
   5   chr5_3511429     HCab    C    T        1      2        2 
   5   chr5_3511429     HPrz    C    T        1      2        2 
   5   chr5_3511429     ZBoe    C    T        0      0        2 
   5   chr5_3511429     ZGre    C    T        0      0        2 
   5   chr5_3511429     ZHar    C    T        0      0        2 
   5   chr5_3511429   Sample    C    T        0      0        2 
   5   chr5_3512503     AAsi    G    C        0      0        2 
   5   chr5_3512503     AKia    G    C        0      0        2 
   5   chr5_3512503     AOna    G    C        0      0        2 
   5   chr5_3512503     ASom    G    C        0      0        2 
   5   chr5_3512503     HCab    G    C        1      2        2 
   5   chr5_3512503     HPrz    G    C        1      2        2 
   5   chr5_3512503     ZBoe    G    C        0      0        2 
   5   chr5_3512503     ZGre    G    C        0      0        2 
   5   chr5_3512503     ZHar    G    C        0      0        2 
   5   chr5_3512503   Sample    G    C        0      0        2 
   5   chr5_3517052     AAsi    T    C        0      0        2 
   5   chr5_3517052     AKia    T    C        0      0        2 
   5   chr5_3517052     AOna    T    C        0      0        2 
   5   chr5_3517052     ASom    T    C        0      0        2 
   5   chr5_3517052     HCab    T    C        1      2        2 
   5   chr5_3517052     HPrz    T    C        1      2        2 
   5   chr5_3517052     ZBoe    T    C        0      0        2 
   5   chr5_3517052     ZGre    T    C        0      0        2 
   5   chr5_3517052     ZHar    T    C        0      0        2 
   5   chr5_3517052   Sample    T    C        1      2        2 
   5   chr5_3547274     AAsi    T    C        0      0        2 
   5   chr5_3547274     AKia    T    C        1      2        2 
   5   chr5_3547274     AOna    T    C        1      2        2 
   5   chr5_3547274     ASom    T    C        0      0        2 
   5   chr5_3547274     HCab    T    C        0      0        2 
   5   chr5_3547274     HPrz    T    C        0      0        2 
   5   chr5_3547274     ZBoe    T    C        0      0        2 
   5   chr5_3547274     ZGre    T    C        0      0        2 
   5   chr5_3547274     ZHar    T    C        0      0        2 
   5   chr5_3547274   Sample    T    C        0      0        2 
   5   chr5_3547399     AAsi    G    A        0      0        2 
   5   chr5_3547399     AKia    G    A        0      0        2 
   5   chr5_3547399     AOna    G    A        0      0        2 
   5   chr5_3547399     ASom    G    A        0      0        2 
   5   chr5_3547399     HCab    G    A      0.5      1        2 
   5   chr5_3547399     HPrz    G    A        0      0        2 
   5   chr5_3547399     ZBoe    G    A        0      0        2 
   5   chr5_3547399     ZGre    G    A        0      0        2 
   5   chr5_3547399     ZHar    G    A        0      0        2 
   5   chr5_3547399   Sample    G    A        0      0        2 
   5   chr5_3547950     AAsi    C    T        0      0        2 
   5   chr5_3547950     AKia    C    T        0      0        2 
   5   chr5_3547950     AOna    C    T        0      0        2 
   5   chr5_3547950     ASom    C    T        0      0        2 
   5   chr5_3547950     HCab    C    T        1      2        2 
   5   chr5_3547950     HPrz    C    T        1      2        2 
   5   chr5_3547950     ZBoe    C    T        0      0        2 
   5   chr5_3547950     ZGre    C    T        0      0        2 
   5   chr5_3547950     ZHar    C    T        0      0        2 
   5   chr5_3547950   Sample    C    T        0      0        2 
   5   chr5_3550323     AAsi    A    G        0      0        2 
   5   chr5_3550323     AKia    A    G        0      0        2 
   5   chr5_3550323     AOna    A    G        0      0        2 
   5   chr5_3550323     ASom    A    G        0      0        2 
   5   chr5_3550323     HCab    A    G        0      0        2 
   5   chr5_3550323     HPrz    A    G        0      0        2 
   5   chr5_3550323     ZBoe    A    G        0      0        2 
   5   chr5_3550323     ZGre    A    G      0.5      1        2 
   5   chr5_3550323     ZHar    A    G        0      0        2 
   5   chr5_3550323   Sample    A    G        0      0        2 
   5   chr5_3566107     AAsi    C    A        0      0        2 
   5   chr5_3566107     AKia    C    A        0      0        2 
   5   chr5_3566107     AOna    C    A        0      0        2 
   5   chr5_3566107     ASom    C    A        0      0        2 
   5   chr5_3566107     HCab    C    A        1      2        2 
   5   chr5_3566107     HPrz    C    A        1      2        2 
   5   chr5_3566107     ZBoe    C    A        0      0        2 
   5   chr5_3566107     ZGre    C    A        0      0        2 
   5   chr5_3566107     ZHar    C    A        0      0        2 
   5   chr5_3566107   Sample    C    A        0      0        2 
   5   chr5_3567156     AAsi    A    C        0      0        2 
   5   chr5_3567156     AKia    A    C        0      0        2 
   5   chr5_3567156     AOna    A    C        0      0        2 
```
