## Supplementary File 7. Zonkey (Schubert et al. 2017) report for donkey specimen Ancient7. for "No genetic evidence yet for hinnies at Mazongshan (400-160 BCE), northwestern China": incl_ts.frq.strat (part 72 of 296)

```
   5   chr5_3567156     ASom    A    C        0      0        2 
   5   chr5_3567156     HCab    A    C        1      2        2 
   5   chr5_3567156     HPrz    A    C        1      2        2 
   5   chr5_3567156     ZBoe    A    C        0      0        2 
   5   chr5_3567156     ZGre    A    C        0      0        2 
   5   chr5_3567156     ZHar    A    C        0      0        2 
   5   chr5_3567156   Sample    A    C        0      0        2 
   5   chr5_3568234     AAsi    C    T        0      0        2 
   5   chr5_3568234     AKia    C    T        0      0        2 
   5   chr5_3568234     AOna    C    T        0      0        2 
   5   chr5_3568234     ASom    C    T        0      0        2 
   5   chr5_3568234     HCab    C    T        1      2        2 
   5   chr5_3568234     HPrz    C    T        1      2        2 
   5   chr5_3568234     ZBoe    C    T        0      0        2 
   5   chr5_3568234     ZGre    C    T        0      0        2 
   5   chr5_3568234     ZHar    C    T        0      0        2 
   5   chr5_3568234   Sample    C    T        0      0        2 
   5   chr5_3569934     AAsi    G    A        0      0        2 
   5   chr5_3569934     AKia    G    A        0      0        2 
   5   chr5_3569934     AOna    G    A        0      0        2 
   5   chr5_3569934     ASom    G    A        0      0        2 
   5   chr5_3569934     HCab    G    A        0      0        2 
   5   chr5_3569934     HPrz    G    A        0      0        2 
   5   chr5_3569934     ZBoe    G    A        0      0        2 
   5   chr5_3569934     ZGre    G    A        1      2        2 
   5   chr5_3569934     ZHar    G    A        0      0        2 
   5   chr5_3569934   Sample    G    A        0      0        2 
   5   chr5_3569948     AAsi    A    G        0      0        2 
   5   chr5_3569948     AKia    A    G        1      2        2 
   5   chr5_3569948     AOna    A    G        1      2        2 
   5   chr5_3569948     ASom    A    G        0      0        2 
   5   chr5_3569948     HCab    A    G        0      0        2 
   5   chr5_3569948     HPrz    A    G        0      0        2 
   5   chr5_3569948     ZBoe    A    G        0      0        2 
   5   chr5_3569948     ZGre    A    G        0      0        2 
   5   chr5_3569948     ZHar    A    G        0      0        2 
   5   chr5_3569948   Sample    A    G        0      0        2 
   5   chr5_3570482     AAsi    G    A        0      0        2 
   5   chr5_3570482     AKia    G    A        0      0        2 
   5   chr5_3570482     AOna    G    A        0      0        2 
   5   chr5_3570482     ASom    G    A        0      0        2 
   5   chr5_3570482     HCab    G    A        0      0        2 
   5   chr5_3570482     HPrz    G    A        0      0        2 
   5   chr5_3570482     ZBoe    G    A        0      0        2 
   5   chr5_3570482     ZGre    G    A        0      0        2 
   5   chr5_3570482     ZHar    G    A      0.5      1        2 
   5   chr5_3570482   Sample    G    A        0      0        2 
   5   chr5_3570870     AAsi    A    G        0      0        2 
   5   chr5_3570870     AKia    A    G        0      0        2 
   5   chr5_3570870     AOna    A    G        0      0        2 
   5   chr5_3570870     ASom    A    G        0      0        2 
   5   chr5_3570870     HCab    A    G        0      0        2 
   5   chr5_3570870     HPrz    A    G        0      0        2 
   5   chr5_3570870     ZBoe    A    G        0      0        2 
   5   chr5_3570870     ZGre    A    G      0.5      1        2 
   5   chr5_3570870     ZHar    A    G        0      0        2 
   5   chr5_3570870   Sample    A    G        0      0        2 
   5   chr5_3572947     AAsi    G    T        0      0        2 
   5   chr5_3572947     AKia    G    T        0      0        2 
   5   chr5_3572947     AOna    G    T      0.5      1        2 
   5   chr5_3572947     ASom    G    T        0      0        2 
   5   chr5_3572947     HCab    G    T        0      0        2 
   5   chr5_3572947     HPrz    G    T        0      0        2 
   5   chr5_3572947     ZBoe    G    T        0      0        2 
   5   chr5_3572947     ZGre    G    T        0      0        2 
   5   chr5_3572947     ZHar    G    T        0      0        2 
   5   chr5_3572947   Sample    G    T        0      0        2 
   5   chr5_3574004     AAsi    A    T        0      0        2 
   5   chr5_3574004     AKia    A    T        0      0        2 
   5   chr5_3574004     AOna    A    T        0      0        2 
   5   chr5_3574004     ASom    A    T        0      0        2 
   5   chr5_3574004     HCab    A    T      0.5      1        2 
   5   chr5_3574004     HPrz    A    T        0      0        2 
   5   chr5_3574004     ZBoe    A    T        0      0        2 
   5   chr5_3574004     ZGre    A    T        0      0        2 
   5   chr5_3574004     ZHar    A    T        0      0        2 
   5   chr5_3574004   Sample    A    T        0      0        2 
   5   chr5_3575094     AAsi    A    G        1      2        2 
   5   chr5_3575094     AKia    A    G        0      0        2 
   5   chr5_3575094     AOna    A    G        0      0        2 
   5   chr5_3575094     ASom    A    G        1      2        2 
   5   chr5_3575094     HCab    A    G        0      0        2 
   5   chr5_3575094     HPrz    A    G        0      0        2 
   5   chr5_3575094     ZBoe    A    G        0      0        2 
   5   chr5_3575094     ZGre    A    G        0      0        2 
   5   chr5_3575094     ZHar    A    G        0      0        2 
   5   chr5_3575094   Sample    A    G        0      0        2 
   5   chr5_3576175     AAsi    A    G        0      0        2 
   5   chr5_3576175     AKia    A    G        0      0        2 
   5   chr5_3576175     AOna    A    G        0      0        2 
   5   chr5_3576175     ASom    A    G        0      0        2 
   5   chr5_3576175     HCab    A    G        0      0        2 
   5   chr5_3576175     HPrz    A    G        0      0        2 
   5   chr5_3576175     ZBoe    A    G        0      0        2 
   5   chr5_3576175     ZGre    A    G        0      0        2 
   5   chr5_3576175     ZHar    A    G      0.5      1        2 
   5   chr5_3576175   Sample    A    G        0      0        2 
   5   chr5_3577632     AAsi    T    C        0      0        2 
   5   chr5_3577632     AKia    T    C        0      0        2 
   5   chr5_3577632     AOna    T    C        0      0        2 
   5   chr5_3577632     ASom    T    C        0      0        2 
   5   chr5_3577632     HCab    T    C        0      0        2 
   5   chr5_3577632     HPrz    T    C        0      0        2 
   5   chr5_3577632     ZBoe    T    C        0      0        2 
   5   chr5_3577632     ZGre    T    C        0      0        2 
   5   chr5_3577632     ZHar    T    C        1      2        2 
   5   chr5_3577632   Sample    T    C        0      0        2 
   5   chr5_3579255     AAsi    C    T        0      0        2 
   5   chr5_3579255     AKia    C    T        0      0        2 
   5   chr5_3579255     AOna    C    T        0      0        2 
   5   chr5_3579255     ASom    C    T        0      0        2 
   5   chr5_3579255     HCab    C    T        0      0        2 
   5   chr5_3579255     HPrz    C    T      0.5      1        2 
   5   chr5_3579255     ZBoe    C    T        0      0        2 
   5   chr5_3579255     ZGre    C    T        0      0        2 
   5   chr5_3579255     ZHar    C    T        0      0        2 
   5   chr5_3579255   Sample    C    T        0      0        2 
   5   chr5_3585199     AAsi    C    T        0      0        2 
   5   chr5_3585199     AKia    C    T        0      0        2 
   5   chr5_3585199     AOna    C    T        0      0        2 
   5   chr5_3585199     ASom    C    T        0      0        2 
   5   chr5_3585199     HCab    C    T      0.5      1        2 
   5   chr5_3585199     HPrz    C    T        1      2        2 
   5   chr5_3585199     ZBoe    C    T        0      0        2 
   5   chr5_3585199     ZGre    C    T        0      0        2 
   5   chr5_3585199     ZHar    C    T        0      0        2 
   5   chr5_3585199   Sample    C    T        0      0        2 
   5   chr5_3596962     AAsi    T    G      0.5      1        2 
   5   chr5_3596962     AKia    T    G        0      0        2 
   5   chr5_3596962     AOna    T    G        0      0        2 
   5   chr5_3596962     ASom    T    G        0      0        2 
   5   chr5_3596962     HCab    T    G        0      0        2 
   5   chr5_3596962     HPrz    T    G        0      0        2 
   5   chr5_3596962     ZBoe    T    G        0      0        2 
   5   chr5_3596962     ZGre    T    G        0      0        2 
   5   chr5_3596962     ZHar    T    G        0      0        2 
   5   chr5_3596962   Sample    T    G        0      0        2 
   5   chr5_3599043     AAsi    T    C        0      0        2 
   5   chr5_3599043     AKia    T    C        0      0        2 
   5   chr5_3599043     AOna    T    C        0      0        2 
   5   chr5_3599043     ASom    T    C        0      0        2 
   5   chr5_3599043     HCab    T    C        0      0        2 
   5   chr5_3599043     HPrz    T    C        0      0        2 
   5   chr5_3599043     ZBoe    T    C        0      0        2 
   5   chr5_3599043     ZGre    T    C      0.5      1        2 
   5   chr5_3599043     ZHar    T    C        0      0        2 
   5   chr5_3599043   Sample    T    C        0      0        2 
   5   chr5_3599391     AAsi    C    T        0      0        2 
   5   chr5_3599391     AKia    C    T        0      0        2 
   5   chr5_3599391     AOna    C    T      0.5      1        2 
   5   chr5_3599391     ASom    C    T        0      0        2 
   5   chr5_3599391     HCab    C    T        0      0        2 
   5   chr5_3599391     HPrz    C    T        0      0        2 
   5   chr5_3599391     ZBoe    C    T        0      0        2 
   5   chr5_3599391     ZGre    C    T        0      0        2 
   5   chr5_3599391     ZHar    C    T        0      0        2 
   5   chr5_3599391   Sample    C    T        0      0        2 
   5   chr5_3599936     AAsi    A    G        0      0        2 
   5   chr5_3599936     AKia    A    G        0      0        2 
   5   chr5_3599936     AOna    A    G        0      0        2 
   5   chr5_3599936     ASom    A    G        0      0        2 
   5   chr5_3599936     HCab    A    G        0      0        2 
   5   chr5_3599936     HPrz    A    G        0      0        2 
   5   chr5_3599936     ZBoe    A    G      0.5      1        2 
   5   chr5_3599936     ZGre    A    G        0      0        2 
   5   chr5_3599936     ZHar    A    G        0      0        2 
   5   chr5_3599936   Sample    A    G        0      0        2 
   5   chr5_3601201     AAsi    G    T        0      0        2 
   5   chr5_3601201     AKia    G    T        0      0        2 
   5   chr5_3601201     AOna    G    T        0      0        2 
   5   chr5_3601201     ASom    G    T        0      0        2 
   5   chr5_3601201     HCab    G    T        1      2        2 
   5   chr5_3601201     HPrz    G    T        1      2        2 
   5   chr5_3601201     ZBoe    G    T        1      2        2 
   5   chr5_3601201     ZGre    G    T        0      0        2 
   5   chr5_3601201     ZHar    G    T        1      2        2 
   5   chr5_3601201   Sample    G    T        0      0        2 
   5   chr5_3604880     AAsi    G    T        0      0        2 
   5   chr5_3604880     AKia    G    T        0      0        2 
   5   chr5_3604880     AOna    G    T        0      0        2 
   5   chr5_3604880     ASom    G    T        0      0        2 
   5   chr5_3604880     HCab    G    T        1      2        2 
   5   chr5_3604880     HPrz    G    T        1      2        2 
   5   chr5_3604880     ZBoe    G    T        0      0        2 
   5   chr5_3604880     ZGre    G    T        0      0        2 
   5   chr5_3604880     ZHar    G    T        0      0        2 
   5   chr5_3604880   Sample    G    T        0      0        2 
   5   chr5_3605241     AAsi    G    T        0      0        2 
   5   chr5_3605241     AKia    G    T        0      0        2 
   5   chr5_3605241     AOna    G    T        0      0        2 
   5   chr5_3605241     ASom    G    T        0      0        2 
   5   chr5_3605241     HCab    G    T        0      0        2 
   5   chr5_3605241     HPrz    G    T        0      0        2 
   5   chr5_3605241     ZBoe    G    T      0.5      1        2 
   5   chr5_3605241     ZGre    G    T        0      0        2 
   5   chr5_3605241     ZHar    G    T        0      0        2 
   5   chr5_3605241   Sample    G    T        0      0        2 
   5   chr5_3608407     AAsi    A    G        0      0        2 
   5   chr5_3608407     AKia    A    G        0      0        2 
   5   chr5_3608407     AOna    A    G        0      0        2 
   5   chr5_3608407     ASom    A    G        0      0        2 
   5   chr5_3608407     HCab    A    G        0      0        2 
   5   chr5_3608407     HPrz    A    G        0      0        2 
   5   chr5_3608407     ZBoe    A    G      0.5      1        2 
   5   chr5_3608407     ZGre    A    G        0      0        2 
   5   chr5_3608407     ZHar    A    G        0      0        2 
   5   chr5_3608407   Sample    A    G        0      0        2 
   5   chr5_3609161     AAsi    C    T        0      0        2 
   5   chr5_3609161     AKia    C    T        0      0        2 
   5   chr5_3609161     AOna    C    T      0.5      1        2 
   5   chr5_3609161     ASom    C    T        0      0        2 
   5   chr5_3609161     HCab    C    T        0      0        2 
   5   chr5_3609161     HPrz    C    T        0      0        2 
   5   chr5_3609161     ZBoe    C    T        0      0        2 
   5   chr5_3609161     ZGre    C    T        0      0        2 
   5   chr5_3609161     ZHar    C    T        0      0        2 
   5   chr5_3609161   Sample    C    T        0      0        2 
   5   chr5_3611518     AAsi    G    A        0      0        2 
   5   chr5_3611518     AKia    G    A        0      0        2 
   5   chr5_3611518     AOna    G    A        0      0        2 
   5   chr5_3611518     ASom    G    A        0      0        2 
   5   chr5_3611518     HCab    G    A        1      2        2 
   5   chr5_3611518     HPrz    G    A        1      2        2 
   5   chr5_3611518     ZBoe    G    A        0      0        2 
   5   chr5_3611518     ZGre    G    A        0      0        2 
   5   chr5_3611518     ZHar    G    A        0      0        2 
   5   chr5_3611518   Sample    G    A        0      0        2 
   5   chr5_3614307     AAsi    T    C        0      0        2 
   5   chr5_3614307     AKia    T    C        0      0        2 
   5   chr5_3614307     AOna    T    C        0      0        2 
   5   chr5_3614307     ASom    T    C        0      0        2 
   5   chr5_3614307     HCab    T    C        0      0        2 
   5   chr5_3614307     HPrz    T    C        0      0        2 
   5   chr5_3614307     ZBoe    T    C      0.5      1        2 
   5   chr5_3614307     ZGre    T    C        0      0        2 
   5   chr5_3614307     ZHar    T    C        1      2        2 
   5   chr5_3614307   Sample    T    C        0      0        2 
   5   chr5_3619637     AAsi    T    C        0      0        2 
   5   chr5_3619637     AKia    T    C        1      2        2 
   5   chr5_3619637     AOna    T    C      0.5      1        2 
   5   chr5_3619637     ASom    T    C        0      0        2 
   5   chr5_3619637     HCab    T    C        0      0        2 
   5   chr5_3619637     HPrz    T    C        0      0        2 
   5   chr5_3619637     ZBoe    T    C        0      0        2 
   5   chr5_3619637     ZGre    T    C      0.5      1        2 
   5   chr5_3619637     ZHar    T    C        0      0        2 
   5   chr5_3619637   Sample    T    C        0      0        2 
   5   chr5_3620707     AAsi    T    C        0      0        2 
   5   chr5_3620707     AKia    T    C        1      2        2 
   5   chr5_3620707     AOna    T    C      0.5      1        2 
   5   chr5_3620707     ASom    T    C        0      0        2 
   5   chr5_3620707     HCab    T    C        0      0        2 
   5   chr5_3620707     HPrz    T    C        0      0        2 
   5   chr5_3620707     ZBoe    T    C        0      0        2 
   5   chr5_3620707     ZGre    T    C        0      0        2 
   5   chr5_3620707     ZHar    T    C        0      0        2 
   5   chr5_3620707   Sample    T    C        0      0        2 
   5   chr5_3624078     AAsi    C    G        0      0        2 
   5   chr5_3624078     AKia    C    G        0      0        2 
   5   chr5_3624078     AOna    C    G      0.5      1        2 
   5   chr5_3624078     ASom    C    G        0      0        2 
   5   chr5_3624078     HCab    C    G        0      0        2 
   5   chr5_3624078     HPrz    C    G        0      0        2 
   5   chr5_3624078     ZBoe    C    G      0.5      1        2 
   5   chr5_3624078     ZGre    C    G        0      0        2 
   5   chr5_3624078     ZHar    C    G        0      0        2 
   5   chr5_3624078   Sample    C    G        0      0        2 
   5   chr5_3625743     AAsi    T    C        0      0        2 
   5   chr5_3625743     AKia    T    C        0      0        2 
   5   chr5_3625743     AOna    T    C        0      0        2 
   5   chr5_3625743     ASom    T    C        0      0        2 
   5   chr5_3625743     HCab    T    C        0      0        2 
   5   chr5_3625743     HPrz    T    C        0      0        2 
   5   chr5_3625743     ZBoe    T    C        0      0        2 
   5   chr5_3625743     ZGre    T    C      0.5      1        2 
   5   chr5_3625743     ZHar    T    C        0      0        2 
   5   chr5_3625743   Sample    T    C        0      0        2 
   5   chr5_3637167     AAsi    G    C        0      0        2 
   5   chr5_3637167     AKia    G    C        0      0        2 
   5   chr5_3637167     AOna    G    C      0.5      1        2 
   5   chr5_3637167     ASom    G    C        0      0        2 
   5   chr5_3637167     HCab    G    C        0      0        2 
   5   chr5_3637167     HPrz    G    C        0      0        2 
   5   chr5_3637167     ZBoe    G    C        0      0        2 
   5   chr5_3637167     ZGre    G    C        0      0        2 
   5   chr5_3637167     ZHar    G    C        0      0        2 
   5   chr5_3637167   Sample    G    C        0      0        2 
   5   chr5_3640958     AAsi    G    A        0      0        2 
   5   chr5_3640958     AKia    G    A        0      0        2 
   5   chr5_3640958     AOna    G    A        0      0        2 
   5   chr5_3640958     ASom    G    A        0      0        2 
   5   chr5_3640958     HCab    G    A        1      2        2 
   5   chr5_3640958     HPrz    G    A        1      2        2 
   5   chr5_3640958     ZBoe    G    A        0      0        2 
   5   chr5_3640958     ZGre    G    A        0      0        2 
   5   chr5_3640958     ZHar    G    A        0      0        2 
   5   chr5_3640958   Sample    G    A        0      0        2 
   5   chr5_3651771     AAsi    A    C        0      0        2 
   5   chr5_3651771     AKia    A    C        1      2        2 
   5   chr5_3651771     AOna    A    C        0      0        2 
   5   chr5_3651771     ASom    A    C        0      0        2 
   5   chr5_3651771     HCab    A    C        0      0        2 
   5   chr5_3651771     HPrz    A    C        0      0        2 
   5   chr5_3651771     ZBoe    A    C        0      0        2 
   5   chr5_3651771     ZGre    A    C        0      0        2 
   5   chr5_3651771     ZHar    A    C        0      0        2 
   5   chr5_3651771   Sample    A    C        0      0        2 
   5   chr5_3673212     AAsi    G    A        0      0        2 
   5   chr5_3673212     AKia    G    A        0      0        2 
   5   chr5_3673212     AOna    G    A        0      0        2 
   5   chr5_3673212     ASom    G    A        0      0        2 
   5   chr5_3673212     HCab    G    A      0.5      1        2 
   5   chr5_3673212     HPrz    G    A        0      0        2 
   5   chr5_3673212     ZBoe    G    A        0      0        2 
   5   chr5_3673212     ZGre    G    A        0      0        2 
   5   chr5_3673212     ZHar    G    A        0      0        2 
   5   chr5_3673212   Sample    G    A        0      0        2 
   5   chr5_3680560     AAsi    T    C        0      0        2 
   5   chr5_3680560     AKia    T    C        0      0        2 
   5   chr5_3680560     AOna    T    C      0.5      1        2 
   5   chr5_3680560     ASom    T    C        0      0        2 
   5   chr5_3680560     HCab    T    C        0      0        2 
   5   chr5_3680560     HPrz    T    C        0      0        2 
   5   chr5_3680560     ZBoe    T    C        0      0        2 
   5   chr5_3680560     ZGre    T    C        0      0        2 
   5   chr5_3680560     ZHar    T    C        0      0        2 
   5   chr5_3680560   Sample    T    C        0      0        2 
   5   chr5_3683599     AAsi    G    A        0      0        2 
   5   chr5_3683599     AKia    G    A        0      0        2 
   5   chr5_3683599     AOna    G    A        0      0        2 
   5   chr5_3683599     ASom    G    A        0      0        2 
   5   chr5_3683599     HCab    G    A        0      0        2 
   5   chr5_3683599     HPrz    G    A        0      0        2 
   5   chr5_3683599     ZBoe    G    A        0      0        2 
   5   chr5_3683599     ZGre    G    A        1      2        2 
   5   chr5_3683599     ZHar    G    A        0      0        2 
   5   chr5_3683599   Sample    G    A        0      0        2 
   5   chr5_3686559     AAsi    C    T        0      0        2 
   5   chr5_3686559     AKia    C    T        0      0        2 
   5   chr5_3686559     AOna    C    T        0      0        2 
   5   chr5_3686559     ASom    C    T        0      0        2 
   5   chr5_3686559     HCab    C    T        0      0        2 
   5   chr5_3686559     HPrz    C    T        0      0        2 
   5   chr5_3686559     ZBoe    C    T        0      0        2 
   5   chr5_3686559     ZGre    C    T        0      0        2 
   5   chr5_3686559     ZHar    C    T        1      2        2 
   5   chr5_3686559   Sample    C    T        0      0        2 
   5   chr5_3686966     AAsi    G    A        0      0        2 
   5   chr5_3686966     AKia    G    A        0      0        2 
   5   chr5_3686966     AOna    G    A      0.5      1        2 
   5   chr5_3686966     ASom    G    A        0      0        2 
   5   chr5_3686966     HCab    G    A        0      0        2 
   5   chr5_3686966     HPrz    G    A        0      0        2 
   5   chr5_3686966     ZBoe    G    A        0      0        2 
   5   chr5_3686966     ZGre    G    A        0      0        2 
   5   chr5_3686966     ZHar    G    A        0      0        2 
   5   chr5_3686966   Sample    G    A        0      0        2 
   5   chr5_3687178     AAsi    G    A        0      0        2 
   5   chr5_3687178     AKia    G    A        0      0        2 
   5   chr5_3687178     AOna    G    A        0      0        2 
   5   chr5_3687178     ASom    G    A        0      0        2 
   5   chr5_3687178     HCab    G    A        0      0        2 
   5   chr5_3687178     HPrz    G    A        0      0        2 
   5   chr5_3687178     ZBoe    G    A        0      0        2 
   5   chr5_3687178     ZGre    G    A        0      0        2 
   5   chr5_3687178     ZHar    G    A        1      2        2 
   5   chr5_3687178   Sample    G    A        0      0        2 
   5   chr5_3693409     AAsi    T    G        0      0        2 
   5   chr5_3693409     AKia    T    G        0      0        2 
   5   chr5_3693409     AOna    T    G        0      0        2 
   5   chr5_3693409     ASom    T    G        0      0        2 
   5   chr5_3693409     HCab    T    G        0      0        2 
   5   chr5_3693409     HPrz    T    G        0      0        2 
   5   chr5_3693409     ZBoe    T    G      0.5      1        2 
   5   chr5_3693409     ZGre    T    G        0      0        2 
   5   chr5_3693409     ZHar    T    G        0      0        2 
   5   chr5_3693409   Sample    T    G        0      0        2 
   5   chr5_3695711     AAsi    G    A        0      0        2 
   5   chr5_3695711     AKia    G    A        0      0        2 
   5   chr5_3695711     AOna    G    A      0.5      1        2 
   5   chr5_3695711     ASom    G    A        0      0        2 
   5   chr5_3695711     HCab    G    A        0      0        2 
   5   chr5_3695711     HPrz    G    A        0      0        2 
   5   chr5_3695711     ZBoe    G    A        0      0        2 
   5   chr5_3695711     ZGre    G    A        0      0        2 
   5   chr5_3695711     ZHar    G    A        0      0        2 
   5   chr5_3695711   Sample    G    A        0      0        2 
   5   chr5_3699493     AAsi    T    C        0      0        2 
   5   chr5_3699493     AKia    T    C        0      0        2 
   5   chr5_3699493     AOna    T    C      0.5      1        2 
   5   chr5_3699493     ASom    T    C        0      0        2 
   5   chr5_3699493     HCab    T    C        0      0        2 
   5   chr5_3699493     HPrz    T    C        0      0        2 
   5   chr5_3699493     ZBoe    T    C        0      0        2 
   5   chr5_3699493     ZGre    T    C        0      0        2 
   5   chr5_3699493     ZHar    T    C        0      0        2 
   5   chr5_3699493   Sample    T    C        0      0        2 
   5   chr5_3702928     AAsi    G    T        0      0        2 
   5   chr5_3702928     AKia    G    T        0      0        2 
   5   chr5_3702928     AOna    G    T        0      0        2 
   5   chr5_3702928     ASom    G    T        0      0        2 
   5   chr5_3702928     HCab    G    T        1      2        2 
   5   chr5_3702928     HPrz    G    T        1      2        2 
   5   chr5_3702928     ZBoe    G    T        0      0        2 
   5   chr5_3702928     ZGre    G    T        0      0        2 
   5   chr5_3702928     ZHar    G    T        0      0        2 
   5   chr5_3702928   Sample    G    T        0      0        2 
   5   chr5_3703097     AAsi    C    T        0      0        2 
   5   chr5_3703097     AKia    C    T        0      0        2 
   5   chr5_3703097     AOna    C    T        0      0        2 
   5   chr5_3703097     ASom    C    T        0      0        2 
   5   chr5_3703097     HCab    C    T        0      0        2 
   5   chr5_3703097     HPrz    C    T        0      0        2 
   5   chr5_3703097     ZBoe    C    T        0      0        2 
   5   chr5_3703097     ZGre    C    T        1      2        2 
   5   chr5_3703097     ZHar    C    T        0      0        2 
   5   chr5_3703097   Sample    C    T        0      0        2 
   5   chr5_3709745     AAsi    G    A        0      0        2 
   5   chr5_3709745     AKia    G    A        0      0        2 
   5   chr5_3709745     AOna    G    A      0.5      1        2 
   5   chr5_3709745     ASom    G    A        0      0        2 
   5   chr5_3709745     HCab    G    A        0      0        2 
   5   chr5_3709745     HPrz    G    A        0      0        2 
   5   chr5_3709745     ZBoe    G    A        0      0        2 
   5   chr5_3709745     ZGre    G    A        0      0        2 
   5   chr5_3709745     ZHar    G    A        0      0        2 
   5   chr5_3709745   Sample    G    A        0      0        2 
   5   chr5_3710938     AAsi    C    T        0      0        2 
   5   chr5_3710938     AKia    C    T        1      2        2 
   5   chr5_3710938     AOna    C    T      0.5      1        2 
   5   chr5_3710938     ASom    C    T        0      0        2 
   5   chr5_3710938     HCab    C    T        0      0        2 
   5   chr5_3710938     HPrz    C    T        0      0        2 
   5   chr5_3710938     ZBoe    C    T        0      0        2 
   5   chr5_3710938     ZGre    C    T        0      0        2 
   5   chr5_3710938     ZHar    C    T        0      0        2 
   5   chr5_3710938   Sample    C    T        0      0        2 
   5   chr5_3711926     AAsi    T    C        0      0        2 
   5   chr5_3711926     AKia    T    C        0      0        2 
   5   chr5_3711926     AOna    T    C        0      0        2 
   5   chr5_3711926     ASom    T    C        0      0        2 
   5   chr5_3711926     HCab    T    C        0      0        2 
   5   chr5_3711926     HPrz    T    C        0      0        2 
   5   chr5_3711926     ZBoe    T    C      0.5      1        2 
   5   chr5_3711926     ZGre    T    C        0      0        2 
   5   chr5_3711926     ZHar    T    C        0      0        2 
   5   chr5_3711926   Sample    T    C        0      0        2 
   5   chr5_3717472     AAsi    T    C      0.5      1        2 
   5   chr5_3717472     AKia    T    C        0      0        2 
   5   chr5_3717472     AOna    T    C        0      0        2 
   5   chr5_3717472     ASom    T    C        0      0        2 
   5   chr5_3717472     HCab    T    C        0      0        2 
   5   chr5_3717472     HPrz    T    C        0      0        2 
   5   chr5_3717472     ZBoe    T    C        0      0        2 
   5   chr5_3717472     ZGre    T    C        0      0        2 
   5   chr5_3717472     ZHar    T    C        0      0        2 
   5   chr5_3717472   Sample    T    C        0      0        2 
   5   chr5_3722673     AAsi    C    T        0      0        2 
   5   chr5_3722673     AKia    C    T        0      0        2 
   5   chr5_3722673     AOna    C    T        0      0        2 
   5   chr5_3722673     ASom    C    T        0      0        2 
   5   chr5_3722673     HCab    C    T        0      0        2 
   5   chr5_3722673     HPrz    C    T        0      0        2 
   5   chr5_3722673     ZBoe    C    T        1      2        2 
   5   chr5_3722673     ZGre    C    T        1      2        2 
   5   chr5_3722673     ZHar    C    T        1      2        2 
   5   chr5_3722673   Sample    C    T        0      0        2 
   5   chr5_3738160     AAsi    G    A        0      0        2 
   5   chr5_3738160     AKia    G    A        0      0        2 
   5   chr5_3738160     AOna    G    A        0      0        2 
   5   chr5_3738160     ASom    G    A        0      0        2 
   5   chr5_3738160     HCab    G    A        1      2        2 
   5   chr5_3738160     HPrz    G    A        1      2        2 
   5   chr5_3738160     ZBoe    G    A        0      0        2 
   5   chr5_3738160     ZGre    G    A        0      0        2 
   5   chr5_3738160     ZHar    G    A        0      0        2 
   5   chr5_3738160   Sample    G    A        0      0        2 
   5   chr5_3742675     AAsi    C    T        0      0        2 
   5   chr5_3742675     AKia    C    T        0      0        2 
   5   chr5_3742675     AOna    C    T        0      0        2 
   5   chr5_3742675     ASom    C    T        0      0        2 
   5   chr5_3742675     HCab    C    T        1      2        2 
   5   chr5_3742675     HPrz    C    T        1      2        2 
   5   chr5_3742675     ZBoe    C    T        0      0        2 
   5   chr5_3742675     ZGre    C    T        0      0        2 
   5   chr5_3742675     ZHar    C    T        0      0        2 
   5   chr5_3742675   Sample    C    T        0      0        2 
   5   chr5_3746292     AAsi    C    T        0      0        2 
   5   chr5_3746292     AKia    C    T        0      0        2 
   5   chr5_3746292     AOna    C    T        0      0        2 
   5   chr5_3746292     ASom    C    T        0      0        2 
   5   chr5_3746292     HCab    C    T        1      2        2 
   5   chr5_3746292     HPrz    C    T        1      2        2 
   5   chr5_3746292     ZBoe    C    T        0      0        2 
   5   chr5_3746292     ZGre    C    T        0      0        2 
   5   chr5_3746292     ZHar    C    T        0      0        2 
   5   chr5_3746292   Sample    C    T        0      0        2 
   5   chr5_3766576     AAsi    A    G        0      0        2 
   5   chr5_3766576     AKia    A    G        0      0        2 
   5   chr5_3766576     AOna    A    G        0      0        2 
   5   chr5_3766576     ASom    A    G        0      0        2 
   5   chr5_3766576     HCab    A    G        1      2        2 
   5   chr5_3766576     HPrz    A    G        1      2        2 
   5   chr5_3766576     ZBoe    A    G        0      0        2 
   5   chr5_3766576     ZGre    A    G        0      0        2 
   5   chr5_3766576     ZHar    A    G        0      0        2 
   5   chr5_3766576   Sample    A    G        0      0        2 
   5   chr5_3767831     AAsi    T    C      0.5      1        2 
   5   chr5_3767831     AKia    T    C        0      0        2 
   5   chr5_3767831     AOna    T    C        0      0        2 
   5   chr5_3767831     ASom    T    C        0      0        2 
   5   chr5_3767831     HCab    T    C        0      0        2 
   5   chr5_3767831     HPrz    T    C        0      0        2 
   5   chr5_3767831     ZBoe    T    C        0      0        2 
   5   chr5_3767831     ZGre    T    C        0      0        2 
   5   chr5_3767831     ZHar    T    C        0      0        2 
   5   chr5_3767831   Sample    T    C        1      2        2 
   5   chr5_3767903     AAsi    C    A        0      0        2 
   5   chr5_3767903     AKia    C    A        0      0        2 
   5   chr5_3767903     AOna    C    A        0      0        2 
   5   chr5_3767903     ASom    C    A        0      0        2 
   5   chr5_3767903     HCab    C    A        0      0        2 
   5   chr5_3767903     HPrz    C    A        0      0        2 
   5   chr5_3767903     ZBoe    C    A        0      0        2 
   5   chr5_3767903     ZGre    C    A        0      0        2 
   5   chr5_3767903     ZHar    C    A        1      2        2 
   5   chr5_3767903   Sample    C    A        0      0        2 
   5   chr5_3767962     AAsi    G    A        0      0        2 
   5   chr5_3767962     AKia    G    A        0      0        2 
   5   chr5_3767962     AOna    G    A        0      0        2 
   5   chr5_3767962     ASom    G    A        0      0        2 
   5   chr5_3767962     HCab    G    A        1      2        2 
   5   chr5_3767962     HPrz    G    A        1      2        2 
   5   chr5_3767962     ZBoe    G    A        0      0        2 
   5   chr5_3767962     ZGre    G    A        0      0        2 
   5   chr5_3767962     ZHar    G    A        0      0        2 
   5   chr5_3767962   Sample    G    A        0      0        2 
   5   chr5_3769219     AAsi    C    A        0      0        2 
   5   chr5_3769219     AKia    C    A        1      2        2 
   5   chr5_3769219     AOna    C    A      0.5      1        2 
   5   chr5_3769219     ASom    C    A        0      0        2 
   5   chr5_3769219     HCab    C    A        0      0        2 
   5   chr5_3769219     HPrz    C    A        0      0        2 
   5   chr5_3769219     ZBoe    C    A        0      0        2 
   5   chr5_3769219     ZGre    C    A        0      0        2 
   5   chr5_3769219     ZHar    C    A        0      0        2 
   5   chr5_3769219   Sample    C    A        0      0        2 
   5   chr5_3773491     AAsi    A    G        0      0        2 
   5   chr5_3773491     AKia    A    G        0      0        2 
   5   chr5_3773491     AOna    A    G        0      0        2 
   5   chr5_3773491     ASom    A    G        0      0        2 
   5   chr5_3773491     HCab    A    G        0      0        2 
   5   chr5_3773491     HPrz    A    G        0      0        2 
   5   chr5_3773491     ZBoe    A    G        0      0        2 
   5   chr5_3773491     ZGre    A    G        0      0        2 
   5   chr5_3773491     ZHar    A    G        1      2        2 
   5   chr5_3773491   Sample    A    G        0      0        2 
   5   chr5_3781470     AAsi    T    C        0      0        2 
   5   chr5_3781470     AKia    T    C        0      0        2 
   5   chr5_3781470     AOna    T    C        0      0        2 
   5   chr5_3781470     ASom    T    C        0      0        2 
   5   chr5_3781470     HCab    T    C        0      0        2 
   5   chr5_3781470     HPrz    T    C        0      0        2 
   5   chr5_3781470     ZBoe    T    C        1      2        2 
   5   chr5_3781470     ZGre    T    C        1      2        2 
   5   chr5_3781470     ZHar    T    C        1      2        2 
   5   chr5_3781470   Sample    T    C        0      0        2 
   5   chr5_3783065     AAsi    T    C        0      0        2 
   5   chr5_3783065     AKia    T    C        0      0        2 
   5   chr5_3783065     AOna    T    C        0      0        2 
   5   chr5_3783065     ASom    T    C        0      0        2 
   5   chr5_3783065     HCab    T    C        0      0        2 
   5   chr5_3783065     HPrz    T    C      0.5      1        2 
   5   chr5_3783065     ZBoe    T    C        0      0        2 
   5   chr5_3783065     ZGre    T    C        0      0        2 
   5   chr5_3783065     ZHar    T    C        0      0        2 
   5   chr5_3783065   Sample    T    C        0      0        2 
   5   chr5_3784484     AAsi    A    C        0      0        2 
   5   chr5_3784484     AKia    A    C        0      0        2 
   5   chr5_3784484     AOna    A    C        0      0        2 
   5   chr5_3784484     ASom    A    C        0      0        2 
   5   chr5_3784484     HCab    A    C        1      2        2 
   5   chr5_3784484     HPrz    A    C        1      2        2 
   5   chr5_3784484     ZBoe    A    C        0      0        2 
   5   chr5_3784484     ZGre    A    C        0      0        2 
   5   chr5_3784484     ZHar    A    C        0      0        2 
   5   chr5_3784484   Sample    A    C        0      0        2 
   5   chr5_3784568     AAsi    G    A        0      0        2 
   5   chr5_3784568     AKia    G    A        0      0        2 
   5   chr5_3784568     AOna    G    A        0      0        2 
   5   chr5_3784568     ASom    G    A        0      0        2 
   5   chr5_3784568     HCab    G    A        0      0        2 
   5   chr5_3784568     HPrz    G    A        0      0        2 
   5   chr5_3784568     ZBoe    G    A        1      2        2 
   5   chr5_3784568     ZGre    G    A        0      0        2 
   5   chr5_3784568     ZHar    G    A        0      0        2 
   5   chr5_3784568   Sample    G    A        0      0        2 
   5   chr5_3797112     AAsi    T    G        0      0        2 
   5   chr5_3797112     AKia    T    G        0      0        2 
   5   chr5_3797112     AOna    T    G        0      0        2 
   5   chr5_3797112     ASom    T    G        0      0        2 
   5   chr5_3797112     HCab    T    G        1      2        2 
   5   chr5_3797112     HPrz    T    G        1      2        2 
   5   chr5_3797112     ZBoe    T    G        0      0        2 
   5   chr5_3797112     ZGre    T    G        0      0        2 
   5   chr5_3797112     ZHar    T    G        0      0        2 
   5   chr5_3797112   Sample    T    G        0      0        2 
   5   chr5_3797540     AAsi    T    C        0      0        2 
   5   chr5_3797540     AKia    T    C        0      0        2 
   5   chr5_3797540     AOna    T    C        0      0        2 
   5   chr5_3797540     ASom    T    C        0      0        2 
   5   chr5_3797540     HCab    T    C        0      0        2 
   5   chr5_3797540     HPrz    T    C        0      0        2 
   5   chr5_3797540     ZBoe    T    C        0      0        2 
   5   chr5_3797540     ZGre    T    C        0      0        2 
   5   chr5_3797540     ZHar    T    C      0.5      1        2 
   5   chr5_3797540   Sample    T    C        0      0        2 
   5   chr5_3802032     AAsi    A    G        1      2        2 
   5   chr5_3802032     AKia    A    G        0      0        2 
   5   chr5_3802032     AOna    A    G        0      0        2 
   5   chr5_3802032     ASom    A    G        1      2        2 
   5   chr5_3802032     HCab    A    G        0      0        2 
   5   chr5_3802032     HPrz    A    G        0      0        2 
   5   chr5_3802032     ZBoe    A    G        0      0        2 
   5   chr5_3802032     ZGre    A    G        0      0        2 
   5   chr5_3802032     ZHar    A    G        0      0        2 
   5   chr5_3802032   Sample    A    G        1      2        2 
   5   chr5_3805736     AAsi    T    C        0      0        2 
   5   chr5_3805736     AKia    T    C        0      0        2 
   5   chr5_3805736     AOna    T    C        0      0        2 
   5   chr5_3805736     ASom    T    C        0      0        2 
   5   chr5_3805736     HCab    T    C        0      0        2 
   5   chr5_3805736     HPrz    T    C        0      0        2 
   5   chr5_3805736     ZBoe    T    C        0      0        2 
   5   chr5_3805736     ZGre    T    C        0      0        2 
   5   chr5_3805736     ZHar    T    C        1      2        2 
   5   chr5_3805736   Sample    T    C        0      0        2 
   5   chr5_3811665     AAsi    A    G        1      2        2 
   5   chr5_3811665     AKia    A    G        0      0        2 
   5   chr5_3811665     AOna    A    G        0      0        2 
   5   chr5_3811665     ASom    A    G        1      2        2 
   5   chr5_3811665     HCab    A    G        0      0        2 
   5   chr5_3811665     HPrz    A    G        0      0        2 
   5   chr5_3811665     ZBoe    A    G        0      0        2 
   5   chr5_3811665     ZGre    A    G        0      0        2 
   5   chr5_3811665     ZHar    A    G        0      0        2 
   5   chr5_3811665   Sample    A    G        1      2        2 
   5   chr5_3818893     AAsi    G    A        0      0        2 
   5   chr5_3818893     AKia    G    A        1      2        2 
   5   chr5_3818893     AOna    G    A      0.5      1        2 
   5   chr5_3818893     ASom    G    A        0      0        2 
   5   chr5_3818893     HCab    G    A        0      0        2 
   5   chr5_3818893     HPrz    G    A        0      0        2 
   5   chr5_3818893     ZBoe    G    A        0      0        2 
   5   chr5_3818893     ZGre    G    A        0      0        2 
   5   chr5_3818893     ZHar    G    A        0      0        2 
   5   chr5_3818893   Sample    G    A        0      0        2 
   5   chr5_3819263     AAsi    G    T        0      0        2 
   5   chr5_3819263     AKia    G    T        0      0        2 
   5   chr5_3819263     AOna    G    T        0      0        2 
   5   chr5_3819263     ASom    G    T        0      0        2 
   5   chr5_3819263     HCab    G    T        1      2        2 
   5   chr5_3819263     HPrz    G    T        1      2        2 
   5   chr5_3819263     ZBoe    G    T        0      0        2 
   5   chr5_3819263     ZGre    G    T        0      0        2 
   5   chr5_3819263     ZHar    G    T        0      0        2 
   5   chr5_3819263   Sample    G    T        0      0        2 
   5   chr5_3819828     AAsi    C    G        0      0        2 
   5   chr5_3819828     AKia    C    G        0      0        2 
   5   chr5_3819828     AOna    C    G        0      0        2 
   5   chr5_3819828     ASom    C    G        0      0        2 
   5   chr5_3819828     HCab    C    G        1      2        2 
   5   chr5_3819828     HPrz    C    G        1      2        2 
   5   chr5_3819828     ZBoe    C    G        0      0        2 
   5   chr5_3819828     ZGre    C    G        0      0        2 
   5   chr5_3819828     ZHar    C    G        0      0        2 
   5   chr5_3819828   Sample    C    G        0      0        2 
   5   chr5_3828645     AAsi    C    A      0.5      1        2 
   5   chr5_3828645     AKia    C    A        0      0        2 
   5   chr5_3828645     AOna    C    A        0      0        2 
   5   chr5_3828645     ASom    C    A        0      0        2 
   5   chr5_3828645     HCab    C    A        0      0        2 
   5   chr5_3828645     HPrz    C    A        0      0        2 
   5   chr5_3828645     ZBoe    C    A        0      0        2 
   5   chr5_3828645     ZGre    C    A        0      0        2 
   5   chr5_3828645     ZHar    C    A        0      0        2 
   5   chr5_3828645   Sample    C    A        0      0        2 
   5   chr5_3831664     AAsi    A    G        1      2        2 
   5   chr5_3831664     AKia    A    G        0      0        2 
   5   chr5_3831664     AOna    A    G        0      0        2 
   5   chr5_3831664     ASom    A    G        1      2        2 
   5   chr5_3831664     HCab    A    G        1      2        2 
   5   chr5_3831664     HPrz    A    G        1      2        2 
   5   chr5_3831664     ZBoe    A    G        0      0        2 
   5   chr5_3831664     ZGre    A    G        0      0        2 
   5   chr5_3831664     ZHar    A    G        0      0        2 
   5   chr5_3831664   Sample    A    G        1      2        2 
   5   chr5_3835981     AAsi    T    C        0      0        2 
   5   chr5_3835981     AKia    T    C        0      0        2 
   5   chr5_3835981     AOna    T    C      0.5      1        2 
   5   chr5_3835981     ASom    T    C        0      0        2 
   5   chr5_3835981     HCab    T    C        0      0        2 
   5   chr5_3835981     HPrz    T    C        0      0        2 
   5   chr5_3835981     ZBoe    T    C        0      0        2 
   5   chr5_3835981     ZGre    T    C        0      0        2 
   5   chr5_3835981     ZHar    T    C        0      0        2 
   5   chr5_3835981   Sample    T    C        0      0        2 
   5   chr5_3843834     AAsi    C    T        1      2        2 
   5   chr5_3843834     AKia    C    T        0      0        2 
   5   chr5_3843834     AOna    C    T        0      0        2 
   5   chr5_3843834     ASom    C    T        1      2        2 
   5   chr5_3843834     HCab    C    T        0      0        2 
   5   chr5_3843834     HPrz    C    T        0      0        2 
   5   chr5_3843834     ZBoe    C    T        0      0        2 
   5   chr5_3843834     ZGre    C    T        0      0        2 
   5   chr5_3843834     ZHar    C    T        0      0        2 
   5   chr5_3843834   Sample    C    T        1      2        2 
   5   chr5_3846582     AAsi    G    C        0      0        2 
   5   chr5_3846582     AKia    G    C        0      0        2 
   5   chr5_3846582     AOna    G    C      0.5      1        2 
   5   chr5_3846582     ASom    G    C        0      0        2 
   5   chr5_3846582     HCab    G    C        0      0        2 
   5   chr5_3846582     HPrz    G    C        0      0        2 
   5   chr5_3846582     ZBoe    G    C        0      0        2 
   5   chr5_3846582     ZGre    G    C        0      0        2 
   5   chr5_3846582     ZHar    G    C        0      0        2 
   5   chr5_3846582   Sample    G    C        0      0        2 
   5   chr5_3846762     AAsi    A    T        0      0        2 
   5   chr5_3846762     AKia    A    T        0      0        2 
   5   chr5_3846762     AOna    A    T        0      0        2 
   5   chr5_3846762     ASom    A    T        0      0        2 
   5   chr5_3846762     HCab    A    T        1      2        2 
   5   chr5_3846762     HPrz    A    T        1      2        2 
   5   chr5_3846762     ZBoe    A    T        0      0        2 
   5   chr5_3846762     ZGre    A    T        0      0        2 
   5   chr5_3846762     ZHar    A    T        0      0        2 
   5   chr5_3846762   Sample    A    T        0      0        2 
   5   chr5_3848030     AAsi    C    T        0      0        2 
   5   chr5_3848030     AKia    C    T        0      0        2 
   5   chr5_3848030     AOna    C    T        0      0        2 
   5   chr5_3848030     ASom    C    T        0      0        2 
   5   chr5_3848030     HCab    C    T        1      2        2 
   5   chr5_3848030     HPrz    C    T        1      2        2 
   5   chr5_3848030     ZBoe    C    T        0      0        2 
   5   chr5_3848030     ZGre    C    T        0      0        2 
   5   chr5_3848030     ZHar    C    T        0      0        2 
   5   chr5_3848030   Sample    C    T        0      0        2 
   5   chr5_3849954     AAsi    G    A        0      0        2 
   5   chr5_3849954     AKia    G    A        0      0        2 
   5   chr5_3849954     AOna    G    A        0      0        2 
   5   chr5_3849954     ASom    G    A        0      0        2 
   5   chr5_3849954     HCab    G    A        0      0        2 
   5   chr5_3849954     HPrz    G    A        0      0        2 
   5   chr5_3849954     ZBoe    G    A      0.5      1        2 
   5   chr5_3849954     ZGre    G    A        0      0        2 
   5   chr5_3849954     ZHar    G    A        0      0        2 
   5   chr5_3849954   Sample    G    A        0      0        2 
   5   chr5_3869583     AAsi    T    C        1      2        2 
   5   chr5_3869583     AKia    T    C        0      0        2 
   5   chr5_3869583     AOna    T    C        0      0        2 
   5   chr5_3869583     ASom    T    C        1      2        2 
   5   chr5_3869583     HCab    T    C        0      0        2 
   5   chr5_3869583     HPrz    T    C        0      0        2 
   5   chr5_3869583     ZBoe    T    C        0      0        2 
   5   chr5_3869583     ZGre    T    C        0      0        2 
   5   chr5_3869583     ZHar    T    C        0      0        2 
   5   chr5_3869583   Sample    T    C        1      2        2 
   5   chr5_3872340     AAsi    T    G      0.5      1        2 
   5   chr5_3872340     AKia    T    G        0      0        2 
   5   chr5_3872340     AOna    T    G        0      0        2 
   5   chr5_3872340     ASom    T    G        1      2        2 
   5   chr5_3872340     HCab    T    G        0      0        2 
   5   chr5_3872340     HPrz    T    G        0      0        2 
   5   chr5_3872340     ZBoe    T    G        0      0        2 
   5   chr5_3872340     ZGre    T    G        0      0        2 
   5   chr5_3872340     ZHar    T    G        0      0        2 
   5   chr5_3872340   Sample    T    G        1      2        2 
   5   chr5_3882590     AAsi    G    A        0      0        2 
   5   chr5_3882590     AKia    G    A        0      0        2 
   5   chr5_3882590     AOna    G    A        0      0        2 
   5   chr5_3882590     ASom    G    A        0      0        2 
   5   chr5_3882590     HCab    G    A        0      0        2 
   5   chr5_3882590     HPrz    G    A        0      0        2 
   5   chr5_3882590     ZBoe    G    A      0.5      1        2 
   5   chr5_3882590     ZGre    G    A        0      0        2 
   5   chr5_3882590     ZHar    G    A        0      0        2 
   5   chr5_3882590   Sample    G    A        0      0        2 
   5   chr5_3899534     AAsi    T    C        0      0        2 
   5   chr5_3899534     AKia    T    C        0      0        2 
   5   chr5_3899534     AOna    T    C        0      0        2 
   5   chr5_3899534     ASom    T    C        0      0        2 
   5   chr5_3899534     HCab    T    C        1      2        2 
   5   chr5_3899534     HPrz    T    C        1      2        2 
   5   chr5_3899534     ZBoe    T    C        0      0        2 
   5   chr5_3899534     ZGre    T    C        0      0        2 
   5   chr5_3899534     ZHar    T    C        0      0        2 
   5   chr5_3899534   Sample    T    C        0      0        2 
   5   chr5_3900484     AAsi    C    T        0      0        2 
   5   chr5_3900484     AKia    C    T        0      0        2 
   5   chr5_3900484     AOna    C    T        0      0        2 
   5   chr5_3900484     ASom    C    T        0      0        2 
   5   chr5_3900484     HCab    C    T        0      0        2 
   5   chr5_3900484     HPrz    C    T        0      0        2 
   5   chr5_3900484     ZBoe    C    T        0      0        2 
   5   chr5_3900484     ZGre    C    T        1      2        2 
   5   chr5_3900484     ZHar    C    T        0      0        2 
   5   chr5_3900484   Sample    C    T        0      0        2 
   5   chr5_3906108     AAsi    G    A        0      0        2 
   5   chr5_3906108     AKia    G    A        0      0        2 
   5   chr5_3906108     AOna    G    A        0      0        2 
   5   chr5_3906108     ASom    G    A        0      0        2 
   5   chr5_3906108     HCab    G    A        0      0        2 
   5   chr5_3906108     HPrz    G    A      0.5      1        2 
   5   chr5_3906108     ZBoe    G    A        0      0        2 
   5   chr5_3906108     ZGre    G    A        0      0        2 
   5   chr5_3906108     ZHar    G    A        0      0        2 
   5   chr5_3906108   Sample    G    A        0      0        2 
   5   chr5_3908620     AAsi    C    G        0      0        2 
   5   chr5_3908620     AKia    C    G        1      2        2 
   5   chr5_3908620     AOna    C    G        0      0        2 
   5   chr5_3908620     ASom    C    G        0      0        2 
   5   chr5_3908620     HCab    C    G        0      0        2 
   5   chr5_3908620     HPrz    C    G        0      0        2 
   5   chr5_3908620     ZBoe    C    G        0      0        2 
   5   chr5_3908620     ZGre    C    G        0      0        2 
   5   chr5_3908620     ZHar    C    G        0      0        2 
   5   chr5_3908620   Sample    C    G        0      0        2 
   5   chr5_3916897     AAsi    T    C        0      0        2 
   5   chr5_3916897     AKia    T    C        0      0        2 
   5   chr5_3916897     AOna    T    C        0      0        2 
   5   chr5_3916897     ASom    T    C        1      2        2 
   5   chr5_3916897     HCab    T    C        0      0        2 
   5   chr5_3916897     HPrz    T    C        0      0        2 
   5   chr5_3916897     ZBoe    T    C        0      0        2 
   5   chr5_3916897     ZGre    T    C        0      0        2 
   5   chr5_3916897     ZHar    T    C        0      0        2 
   5   chr5_3916897   Sample    T    C        0      0        2 
   5   chr5_3918416     AAsi    T    C        0      0        2 
   5   chr5_3918416     AKia    T    C        0      0        2 
   5   chr5_3918416     AOna    T    C        0      0        2 
   5   chr5_3918416     ASom    T    C        0      0        2 
   5   chr5_3918416     HCab    T    C        0      0        2 
   5   chr5_3918416     HPrz    T    C        0      0        2 
   5   chr5_3918416     ZBoe    T    C        0      0        2 
   5   chr5_3918416     ZGre    T    C        0      0        2 
   5   chr5_3918416     ZHar    T    C        1      2        2 
   5   chr5_3918416   Sample    T    C        0      0        2 
   5   chr5_3924416     AAsi    C    T        0      0        2 
   5   chr5_3924416     AKia    C    T        0      0        2 
   5   chr5_3924416     AOna    C    T        0      0        2 
   5   chr5_3924416     ASom    C    T        0      0        2 
   5   chr5_3924416     HCab    C    T        0      0        2 
   5   chr5_3924416     HPrz    C    T        0      0        2 
   5   chr5_3924416     ZBoe    C    T        0      0        2 
   5   chr5_3924416     ZGre    C    T        1      2        2 
   5   chr5_3924416     ZHar    C    T        0      0        2 
   5   chr5_3924416   Sample    C    T        0      0        2 
   5   chr5_3928212     AAsi    G    A        0      0        2 
   5   chr5_3928212     AKia    G    A        0      0        2 
   5   chr5_3928212     AOna    G    A        0      0        2 
   5   chr5_3928212     ASom    G    A        0      0        2 
   5   chr5_3928212     HCab    G    A        1      2        2 
   5   chr5_3928212     HPrz    G    A        1      2        2 
   5   chr5_3928212     ZBoe    G    A        0      0        2 
   5   chr5_3928212     ZGre    G    A        0      0        2 
   5   chr5_3928212     ZHar    G    A        0      0        2 
   5   chr5_3928212   Sample    G    A        0      0        2 
   5   chr5_3939848     AAsi    T    A        0      0        2 
   5   chr5_3939848     AKia    T    A        0      0        2 
   5   chr5_3939848     AOna    T    A        0      0        2 
   5   chr5_3939848     ASom    T    A        0      0        2 
   5   chr5_3939848     HCab    T    A        0      0        2 
   5   chr5_3939848     HPrz    T    A        0      0        2 
   5   chr5_3939848     ZBoe    T    A        1      2        2 
   5   chr5_3939848     ZGre    T    A        0      0        2 
   5   chr5_3939848     ZHar    T    A        0      0        2 
   5   chr5_3939848   Sample    T    A        0      0        2 
   5   chr5_3941624     AAsi    T    C        0      0        2 
   5   chr5_3941624     AKia    T    C        0      0        2 
   5   chr5_3941624     AOna    T    C        0      0        2 
   5   chr5_3941624     ASom    T    C        1      2        2 
   5   chr5_3941624     HCab    T    C        0      0        2 
   5   chr5_3941624     HPrz    T    C        0      0        2 
   5   chr5_3941624     ZBoe    T    C        0      0        2 
   5   chr5_3941624     ZGre    T    C        0      0        2 
   5   chr5_3941624     ZHar    T    C        0      0        2 
   5   chr5_3941624   Sample    T    C        0      0        2 
   5   chr5_3944344     AAsi    T    A        0      0        2 
   5   chr5_3944344     AKia    T    A        1      2        2 
   5   chr5_3944344     AOna    T    A        1      2        2 
   5   chr5_3944344     ASom    T    A        0      0        2 
   5   chr5_3944344     HCab    T    A        0      0        2 
   5   chr5_3944344     HPrz    T    A        0      0        2 
   5   chr5_3944344     ZBoe    T    A        0      0        2 
   5   chr5_3944344     ZGre    T    A        0      0        2 
   5   chr5_3944344     ZHar    T    A        0      0        2 
   5   chr5_3944344   Sample    T    A        0      0        2 
   5   chr5_3950290     AAsi    C    T        0      0        2 
   5   chr5_3950290     AKia    C    T        1      2        2 
   5   chr5_3950290     AOna    C    T        1      2        2 
   5   chr5_3950290     ASom    C    T        0      0        2 
   5   chr5_3950290     HCab    C    T        1      2        2 
   5   chr5_3950290     HPrz    C    T        1      2        2 
   5   chr5_3950290     ZBoe    C    T        0      0        2 
   5   chr5_3950290     ZGre    C    T        0      0        2 
   5   chr5_3950290     ZHar    C    T        0      0        2 
   5   chr5_3950290   Sample    C    T        0      0        2 
   5   chr5_3958298     AAsi    G    A        0      0        2 
   5   chr5_3958298     AKia    G    A        0      0        2 
   5   chr5_3958298     AOna    G    A        0      0        2 
   5   chr5_3958298     ASom    G    A        0      0        2 
   5   chr5_3958298     HCab    G    A        0      0        2 
   5   chr5_3958298     HPrz    G    A        0      0        2 
   5   chr5_3958298     ZBoe    G    A        0      0        2 
   5   chr5_3958298     ZGre    G    A        0      0        2 
   5   chr5_3958298     ZHar    G    A        1      2        2 
   5   chr5_3958298   Sample    G    A        0      0        2 
   5   chr5_3962973     AAsi    A    G        0      0        2 
   5   chr5_3962973     AKia    A    G        0      0        2 
   5   chr5_3962973     AOna    A    G        0      0        2 
   5   chr5_3962973     ASom    A    G        0      0        2 
   5   chr5_3962973     HCab    A    G        0      0        2 
   5   chr5_3962973     HPrz    A    G        0      0        2 
   5   chr5_3962973     ZBoe    A    G        0      0        2 
   5   chr5_3962973     ZGre    A    G        0      0        2 
   5   chr5_3962973     ZHar    A    G        1      2        2 
   5   chr5_3962973   Sample    A    G        0      0        2 
   5   chr5_3966293     AAsi    G    A        0      0        2 
   5   chr5_3966293     AKia    G    A        0      0        2 
   5   chr5_3966293     AOna    G    A        0      0        2 
   5   chr5_3966293     ASom    G    A        0      0        2 
   5   chr5_3966293     HCab    G    A        0      0        2 
   5   chr5_3966293     HPrz    G    A        0      0        2 
   5   chr5_3966293     ZBoe    G    A        0      0        2 
   5   chr5_3966293     ZGre    G    A        1      2        2 
   5   chr5_3966293     ZHar    G    A        0      0        2 
   5   chr5_3966293   Sample    G    A        0      0        2 
   5   chr5_3967413     AAsi    C    T        0      0        2 
   5   chr5_3967413     AKia    C    T        0      0        2 
   5   chr5_3967413     AOna    C    T        0      0        2 
   5   chr5_3967413     ASom    C    T        0      0        2 
   5   chr5_3967413     HCab    C    T        1      2        2 
   5   chr5_3967413     HPrz    C    T        1      2        2 
   5   chr5_3967413     ZBoe    C    T        0      0        2 
   5   chr5_3967413     ZGre    C    T        0      0        2 
   5   chr5_3967413     ZHar    C    T        0      0        2 
   5   chr5_3967413   Sample    C    T        0      0        2 
   5   chr5_3988883     AAsi    T    C        0      0        2 
   5   chr5_3988883     AKia    T    C        0      0        2 
   5   chr5_3988883     AOna    T    C        0      0        2 
   5   chr5_3988883     ASom    T    C        0      0        2 
   5   chr5_3988883     HCab    T    C        0      0        2 
   5   chr5_3988883     HPrz    T    C        0      0        2 
   5   chr5_3988883     ZBoe    T    C        0      0        2 
   5   chr5_3988883     ZGre    T    C        1      2        2 
   5   chr5_3988883     ZHar    T    C        0      0        2 
   5   chr5_3988883   Sample    T    C        0      0        2 
   5   chr5_3989168     AAsi    C    T      0.5      1        2 
   5   chr5_3989168     AKia    C    T        0      0        2 
   5   chr5_3989168     AOna    C    T        0      0        2 
   5   chr5_3989168     ASom    C    T        1      2        2 
   5   chr5_3989168     HCab    C    T        0      0        2 
   5   chr5_3989168     HPrz    C    T        0      0        2 
   5   chr5_3989168     ZBoe    C    T        0      0        2 
   5   chr5_3989168     ZGre    C    T        0      0        2 
   5   chr5_3989168     ZHar    C    T        0      0        2 
   5   chr5_3989168   Sample    C    T        1      2        2 
   5   chr5_4003739     AAsi    G    T        0      0        2 
   5   chr5_4003739     AKia    G    T        0      0        2 
   5   chr5_4003739     AOna    G    T        0      0        2 
   5   chr5_4003739     ASom    G    T        0      0        2 
   5   chr5_4003739     HCab    G    T        1      2        2 
   5   chr5_4003739     HPrz    G    T        1      2        2 
   5   chr5_4003739     ZBoe    G    T        0      0        2 
   5   chr5_4003739     ZGre    G    T        0      0        2 
   5   chr5_4003739     ZHar    G    T        0      0        2 
   5   chr5_4003739   Sample    G    T        0      0        2 
   5   chr5_4004274     AAsi    A    G        0      0        2 
   5   chr5_4004274     AKia    A    G        1      2        2 
   5   chr5_4004274     AOna    A    G        1      2        2 
   5   chr5_4004274     ASom    A    G        0      0        2 
   5   chr5_4004274     HCab    A    G        0      0        2 
   5   chr5_4004274     HPrz    A    G        0      0        2 
   5   chr5_4004274     ZBoe    A    G        0      0        2 
   5   chr5_4004274     ZGre    A    G        0      0        2 
   5   chr5_4004274     ZHar    A    G        0      0        2 
   5   chr5_4004274   Sample    A    G        0      0        2 
   5   chr5_4015797     AAsi    G    C        0      0        2 
   5   chr5_4015797     AKia    G    C        0      0        2 
   5   chr5_4015797     AOna    G    C        0      0        2 
   5   chr5_4015797     ASom    G    C        0      0        2 
   5   chr5_4015797     HCab    G    C        0      0        2 
   5   chr5_4015797     HPrz    G    C        0      0        2 
   5   chr5_4015797     ZBoe    G    C        0      0        2 
   5   chr5_4015797     ZGre    G    C        1      2        2 
   5   chr5_4015797     ZHar    G    C        0      0        2 
   5   chr5_4015797   Sample    G    C        0      0        2 
   5   chr5_4018045     AAsi    T    C        0      0        2 
   5   chr5_4018045     AKia    T    C      0.5      1        2 
   5   chr5_4018045     AOna    T    C        0      0        2 
   5   chr5_4018045     ASom    T    C        0      0        2 
   5   chr5_4018045     HCab    T    C        0      0        2 
   5   chr5_4018045     HPrz    T    C        0      0        2 
   5   chr5_4018045     ZBoe    T    C        0      0        2 
   5   chr5_4018045     ZGre    T    C      0.5      1        2 
   5   chr5_4018045     ZHar    T    C        0      0        2 
   5   chr5_4018045   Sample    T    C        0      0        2 
   5   chr5_4024133     AAsi    C    T        0      0        2 
   5   chr5_4024133     AKia    C    T        0      0        2 
   5   chr5_4024133     AOna    C    T        0      0        2 
   5   chr5_4024133     ASom    C    T        0      0        2 
   5   chr5_4024133     HCab    C    T        0      0        2 
   5   chr5_4024133     HPrz    C    T        0      0        2 
   5   chr5_4024133     ZBoe    C    T        0      0        2 
   5   chr5_4024133     ZGre    C    T        1      2        2 
   5   chr5_4024133     ZHar    C    T        0      0        2 
   5   chr5_4024133   Sample    C    T        0      0        2 
   5   chr5_4024137     AAsi    G    A        0      0        2 
   5   chr5_4024137     AKia    G    A        0      0        2 
   5   chr5_4024137     AOna    G    A        0      0        2 
   5   chr5_4024137     ASom    G    A        0      0        2 
   5   chr5_4024137     HCab    G    A        0      0        2 
   5   chr5_4024137     HPrz    G    A        0      0        2 
   5   chr5_4024137     ZBoe    G    A      0.5      1        2 
   5   chr5_4024137     ZGre    G    A        0      0        2 
   5   chr5_4024137     ZHar    G    A        0      0        2 
   5   chr5_4024137   Sample    G    A        0      0        2 
   5   chr5_4025810     AAsi    T    C        0      0        2 
   5   chr5_4025810     AKia    T    C        0      0        2 
   5   chr5_4025810     AOna    T    C      0.5      1        2 
   5   chr5_4025810     ASom    T    C        0      0        2 
   5   chr5_4025810     HCab    T    C        0      0        2 
   5   chr5_4025810     HPrz    T    C        0      0        2 
   5   chr5_4025810     ZBoe    T    C        0      0        2 
   5   chr5_4025810     ZGre    T    C        0      0        2 
   5   chr5_4025810     ZHar    T    C        0      0        2 
   5   chr5_4025810   Sample    T    C        0      0        2 
   5   chr5_4034315     AAsi    C    A        0      0        2 
   5   chr5_4034315     AKia    C    A        1      2        2 
   5   chr5_4034315     AOna    C    A        0      0        2 
   5   chr5_4034315     ASom    C    A        0      0        2 
   5   chr5_4034315     HCab    C    A        0      0        2 
   5   chr5_4034315     HPrz    C    A        0      0        2 
   5   chr5_4034315     ZBoe    C    A        0      0        2 
   5   chr5_4034315     ZGre    C    A        0      0        2 
   5   chr5_4034315     ZHar    C    A        0      0        2 
   5   chr5_4034315   Sample    C    A        0      0        2 
   5   chr5_4043710     AAsi    C    T        0      0        2 
   5   chr5_4043710     AKia    C    T        0      0        2 
   5   chr5_4043710     AOna    C    T        0      0        2 
   5   chr5_4043710     ASom    C    T        0      0        2 
   5   chr5_4043710     HCab    C    T        1      2        2 
   5   chr5_4043710     HPrz    C    T        1      2        2 
   5   chr5_4043710     ZBoe    C    T        0      0        2 
   5   chr5_4043710     ZGre    C    T        0      0        2 
   5   chr5_4043710     ZHar    C    T        0      0        2 
   5   chr5_4043710   Sample    C    T        0      0        2 
   5   chr5_4046218     AAsi    G    C        0      0        2 
   5   chr5_4046218     AKia    G    C        0      0        2 
   5   chr5_4046218     AOna    G    C      0.5      1        2 
   5   chr5_4046218     ASom    G    C        0      0        2 
   5   chr5_4046218     HCab    G    C        0      0        2 
   5   chr5_4046218     HPrz    G    C        0      0        2 
   5   chr5_4046218     ZBoe    G    C        0      0        2 
   5   chr5_4046218     ZGre    G    C        0      0        2 
   5   chr5_4046218     ZHar    G    C        0      0        2 
   5   chr5_4046218   Sample    G    C        0      0        2 
   5   chr5_4046849     AAsi    T    C        0      0        2 
   5   chr5_4046849     AKia    T    C        0      0        2 
   5   chr5_4046849     AOna    T    C        0      0        2 
   5   chr5_4046849     ASom    T    C        0      0        2 
   5   chr5_4046849     HCab    T    C        0      0        2 
   5   chr5_4046849     HPrz    T    C        1      2        2 
   5   chr5_4046849     ZBoe    T    C        0      0        2 
   5   chr5_4046849     ZGre    T    C        0      0        2 
   5   chr5_4046849     ZHar    T    C        0      0        2 
   5   chr5_4046849   Sample    T    C        0      0        2 
   5   chr5_4055745     AAsi    G    A        1      2        2 
   5   chr5_4055745     AKia    G    A        0      0        2 
   5   chr5_4055745     AOna    G    A        0      0        2 
   5   chr5_4055745     ASom    G    A        1      2        2 
   5   chr5_4055745     HCab    G    A        0      0        2 
   5   chr5_4055745     HPrz    G    A        0      0        2 
   5   chr5_4055745     ZBoe    G    A        0      0        2 
   5   chr5_4055745     ZGre    G    A        0      0        2 
   5   chr5_4055745     ZHar    G    A        0      0        2 
   5   chr5_4055745   Sample    G    A        1      2        2 
   5   chr5_4057095     AAsi    A    G        0      0        2 
   5   chr5_4057095     AKia    A    G        0      0        2 
   5   chr5_4057095     AOna    A    G        0      0        2 
   5   chr5_4057095     ASom    A    G        0      0        2 
   5   chr5_4057095     HCab    A    G        1      2        2 
   5   chr5_4057095     HPrz    A    G        1      2        2 
   5   chr5_4057095     ZBoe    A    G        0      0        2 
   5   chr5_4057095     ZGre    A    G        0      0        2 
   5   chr5_4057095     ZHar    A    G        0      0        2 
   5   chr5_4057095   Sample    A    G        0      0        2 
   5   chr5_4058775     AAsi    C    G        0      0        2 
   5   chr5_4058775     AKia    C    G        0      0        2 
   5   chr5_4058775     AOna    C    G        0      0        2 
   5   chr5_4058775     ASom    C    G        0      0        2 
   5   chr5_4058775     HCab    C    G        0      0        2 
   5   chr5_4058775     HPrz    C    G        0      0        2 
   5   chr5_4058775     ZBoe    C    G        0      0        2 
   5   chr5_4058775     ZGre    C    G        0      0        2 
   5   chr5_4058775     ZHar    C    G      0.5      1        2 
   5   chr5_4058775   Sample    C    G        0      0        2 
   5   chr5_4069902     AAsi    G    A        0      0        2 
   5   chr5_4069902     AKia    G    A        0      0        2 
   5   chr5_4069902     AOna    G    A        0      0        2 
   5   chr5_4069902     ASom    G    A        0      0        2 
   5   chr5_4069902     HCab    G    A        1      2        2 
   5   chr5_4069902     HPrz    G    A        1      2        2 
   5   chr5_4069902     ZBoe    G    A        0      0        2 
   5   chr5_4069902     ZGre    G    A        0      0        2 
   5   chr5_4069902     ZHar    G    A        0      0        2 
   5   chr5_4069902   Sample    G    A        0      0        2 
   5   chr5_4071172     AAsi    A    G        0      0        2 
   5   chr5_4071172     AKia    A    G        0      0        2 
   5   chr5_4071172     AOna    A    G        0      0        2 
   5   chr5_4071172     ASom    A    G        0      0        2 
   5   chr5_4071172     HCab    A    G        0      0        2 
   5   chr5_4071172     HPrz    A    G        0      0        2 
   5   chr5_4071172     ZBoe    A    G        0      0        2 
   5   chr5_4071172     ZGre    A    G        0      0        2 
   5   chr5_4071172     ZHar    A    G        1      2        2 
   5   chr5_4071172   Sample    A    G        0      0        2 
   5   chr5_4080004     AAsi    T    C        0      0        2 
   5   chr5_4080004     AKia    T    C        0      0        2 
   5   chr5_4080004     AOna    T    C        0      0        2 
   5   chr5_4080004     ASom    T    C        0      0        2 
   5   chr5_4080004     HCab    T    C        0      0        2 
   5   chr5_4080004     HPrz    T    C        0      0        2 
   5   chr5_4080004     ZBoe    T    C        0      0        2 
   5   chr5_4080004     ZGre    T    C        1      2        2 
   5   chr5_4080004     ZHar    T    C        0      0        2 
   5   chr5_4080004   Sample    T    C        0      0        2 
   5   chr5_4080742     AAsi    C    G        0      0        2 
   5   chr5_4080742     AKia    C    G        0      0        2 
   5   chr5_4080742     AOna    C    G      0.5      1        2 
   5   chr5_4080742     ASom    C    G        0      0        2 
   5   chr5_4080742     HCab    C    G        0      0        2 
   5   chr5_4080742     HPrz    C    G        0      0        2 
   5   chr5_4080742     ZBoe    C    G        0      0        2 
   5   chr5_4080742     ZGre    C    G        0      0        2 
   5   chr5_4080742     ZHar    C    G        0      0        2 
   5   chr5_4080742   Sample    C    G        0      0        2 
   5   chr5_4084983     AAsi    A    G        0      0        2 
   5   chr5_4084983     AKia    A    G        0      0        2 
   5   chr5_4084983     AOna    A    G        0      0        2 
   5   chr5_4084983     ASom    A    G        0      0        2 
   5   chr5_4084983     HCab    A    G        0      0        2 
   5   chr5_4084983     HPrz    A    G        0      0        2 
   5   chr5_4084983     ZBoe    A    G        0      0        2 
   5   chr5_4084983     ZGre    A    G      0.5      1        2 
   5   chr5_4084983     ZHar    A    G        0      0        2 
   5   chr5_4084983   Sample    A    G        0      0        2 
   5   chr5_4086567     AAsi    G    A        0      0        2 
   5   chr5_4086567     AKia    G    A        0      0        2 
   5   chr5_4086567     AOna    G    A        0      0        2 
   5   chr5_4086567     ASom    G    A        0      0        2 
   5   chr5_4086567     HCab    G    A        1      2        2 
   5   chr5_4086567     HPrz    G    A        1      2        2 
   5   chr5_4086567     ZBoe    G    A        1      2        2 
   5   chr5_4086567     ZGre    G    A        0      0        2 
   5   chr5_4086567     ZHar    G    A        0      0        2 
   5   chr5_4086567   Sample    G    A        0      0        2 
   5   chr5_4094467     AAsi    T    C        0      0        2 
   5   chr5_4094467     AKia    T    C        0      0        2 
   5   chr5_4094467     AOna    T    C        0      0        2 
   5   chr5_4094467     ASom    T    C        0      0        2 
   5   chr5_4094467     HCab    T    C        0      0        2 
   5   chr5_4094467     HPrz    T    C        0      0        2 
   5   chr5_4094467     ZBoe    T    C        0      0        2 
   5   chr5_4094467     ZGre    T    C      0.5      1        2 
   5   chr5_4094467     ZHar    T    C        0      0        2 
   5   chr5_4094467   Sample    T    C        0      0        2 
   5   chr5_4095432     AAsi    T    C        0      0        2 
   5   chr5_4095432     AKia    T    C        0      0        2 
   5   chr5_4095432     AOna    T    C        0      0        2 
   5   chr5_4095432     ASom    T    C        0      0        2 
   5   chr5_4095432     HCab    T    C        1      2        2 
   5   chr5_4095432     HPrz    T    C        1      2        2 
   5   chr5_4095432     ZBoe    T    C        0      0        2 
   5   chr5_4095432     ZGre    T    C        0      0        2 
   5   chr5_4095432     ZHar    T    C        0      0        2 
   5   chr5_4095432   Sample    T    C        0      0        2 
   5   chr5_4097080     AAsi    G    A        0      0        2 
   5   chr5_4097080     AKia    G    A        0      0        2 
   5   chr5_4097080     AOna    G    A        0      0        2 
   5   chr5_4097080     ASom    G    A        0      0        2 
   5   chr5_4097080     HCab    G    A        0      0        2 
   5   chr5_4097080     HPrz    G    A        0      0        2 
   5   chr5_4097080     ZBoe    G    A        0      0        2 
   5   chr5_4097080     ZGre    G    A      0.5      1        2 
   5   chr5_4097080     ZHar    G    A        0      0        2 
   5   chr5_4097080   Sample    G    A        0      0        2 
   5   chr5_4097126     AAsi    G    C        0      0        2 
   5   chr5_4097126     AKia    G    C        0      0        2 
   5   chr5_4097126     AOna    G    C        0      0        2 
   5   chr5_4097126     ASom    G    C        0      0        2 
   5   chr5_4097126     HCab    G    C        1      2        2 
   5   chr5_4097126     HPrz    G    C        1      2        2 
   5   chr5_4097126     ZBoe    G    C        0      0        2 
   5   chr5_4097126     ZGre    G    C        0      0        2 
   5   chr5_4097126     ZHar    G    C        0      0        2 
   5   chr5_4097126   Sample    G    C        0      0        2 
   5   chr5_4097974     AAsi    T    A        0      0        2 
   5   chr5_4097974     AKia    T    A        0      0        2 
   5   chr5_4097974     AOna    T    A        0      0        2 
   5   chr5_4097974     ASom    T    A        0      0        2 
   5   chr5_4097974     HCab    T    A        0      0        2 
   5   chr5_4097974     HPrz    T    A      0.5      1        2 
   5   chr5_4097974     ZBoe    T    A        0      0        2 
   5   chr5_4097974     ZGre    T    A        0      0        2 
   5   chr5_4097974     ZHar    T    A        0      0        2 
   5   chr5_4097974   Sample    T    A        0      0        2 
   5   chr5_4098557     AAsi    G    C        0      0        2 
   5   chr5_4098557     AKia    G    C        0      0        2 
   5   chr5_4098557     AOna    G    C        0      0        2 
   5   chr5_4098557     ASom    G    C        0      0        2 
   5   chr5_4098557     HCab    G    C        0      0        2 
   5   chr5_4098557     HPrz    G    C        0      0        2 
   5   chr5_4098557     ZBoe    G    C        0      0        2 
   5   chr5_4098557     ZGre    G    C        0      0        2 
   5   chr5_4098557     ZHar    G    C        1      2        2 
   5   chr5_4098557   Sample    G    C        0      0        2 
   5   chr5_4099093     AAsi    G    A        1      2        2 
   5   chr5_4099093     AKia    G    A        0      0        2 
   5   chr5_4099093     AOna    G    A        0      0        2 
   5   chr5_4099093     ASom    G    A        1      2        2 
   5   chr5_4099093     HCab    G    A        0      0        2 
   5   chr5_4099093     HPrz    G    A        0      0        2 
   5   chr5_4099093     ZBoe    G    A        0      0        2 
   5   chr5_4099093     ZGre    G    A        0      0        2 
   5   chr5_4099093     ZHar    G    A        0      0        2 
   5   chr5_4099093   Sample    G    A        1      2        2 
   5   chr5_4099227     AAsi    T    C        0      0        2 
   5   chr5_4099227     AKia    T    C        0      0        2 
   5   chr5_4099227     AOna    T    C        0      0        2 
   5   chr5_4099227     ASom    T    C        0      0        2 
   5   chr5_4099227     HCab    T    C        0      0        2 
   5   chr5_4099227     HPrz    T    C        0      0        2 
   5   chr5_4099227     ZBoe    T    C        1      2        2 
   5   chr5_4099227     ZGre    T    C        0      0        2 
   5   chr5_4099227     ZHar    T    C        0      0        2 
   5   chr5_4099227   Sample    T    C        0      0        2 
   5   chr5_4103162     AAsi    A    G        0      0        2 
   5   chr5_4103162     AKia    A    G        0      0        2 
   5   chr5_4103162     AOna    A    G        0      0        2 
   5   chr5_4103162     ASom    A    G        0      0        2 
   5   chr5_4103162     HCab    A    G        0      0        2 
   5   chr5_4103162     HPrz    A    G        0      0        2 
   5   chr5_4103162     ZBoe    A    G        0      0        2 
   5   chr5_4103162     ZGre    A    G        1      2        2 
   5   chr5_4103162     ZHar    A    G        0      0        2 
   5   chr5_4103162   Sample    A    G        0      0        2 
   5   chr5_4105235     AAsi    T    C        0      0        2 
   5   chr5_4105235     AKia    T    C        0      0        2 
   5   chr5_4105235     AOna    T    C      0.5      1        2 
   5   chr5_4105235     ASom    T    C        0      0        2 
   5   chr5_4105235     HCab    T    C        0      0        2 
   5   chr5_4105235     HPrz    T    C        0      0        2 
   5   chr5_4105235     ZBoe    T    C        0      0        2 
   5   chr5_4105235     ZGre    T    C        0      0        2 
   5   chr5_4105235     ZHar    T    C        0      0        2 
   5   chr5_4105235   Sample    T    C        0      0        2 
   5   chr5_4114515     AAsi    C    T        0      0        2 
   5   chr5_4114515     AKia    C    T        0      0        2 
   5   chr5_4114515     AOna    C    T        0      0        2 
   5   chr5_4114515     ASom    C    T        0      0        2 
   5   chr5_4114515     HCab    C    T        0      0        2 
   5   chr5_4114515     HPrz    C    T      0.5      1        2 
   5   chr5_4114515     ZBoe    C    T        0      0        2 
   5   chr5_4114515     ZGre    C    T        0      0        2 
   5   chr5_4114515     ZHar    C    T        0      0        2 
   5   chr5_4114515   Sample    C    T        0      0        2 
   5   chr5_4114809     AAsi    T    C        0      0        2 
   5   chr5_4114809     AKia    T    C        0      0        2 
   5   chr5_4114809     AOna    T    C        0      0        2 
   5   chr5_4114809     ASom    T    C        0      0        2 
   5   chr5_4114809     HCab    T    C        0      0        2 
   5   chr5_4114809     HPrz    T    C        0      0        2 
   5   chr5_4114809     ZBoe    T    C        0      0        2 
   5   chr5_4114809     ZGre    T    C        1      2        2 
   5   chr5_4114809     ZHar    T    C        0      0        2 
   5   chr5_4114809   Sample    T    C        0      0        2 
   5   chr5_4118785     AAsi    C    T        0      0        2 
   5   chr5_4118785     AKia    C    T        0      0        2 
   5   chr5_4118785     AOna    C    T        0      0        2 
   5   chr5_4118785     ASom    C    T        0      0        2 
   5   chr5_4118785     HCab    C    T        0      0        2 
   5   chr5_4118785     HPrz    C    T        0      0        2 
   5   chr5_4118785     ZBoe    C    T        0      0        2 
   5   chr5_4118785     ZGre    C    T        0      0        2 
   5   chr5_4118785     ZHar    C    T        1      2        2 
   5   chr5_4118785   Sample    C    T        0      0        2 
   5   chr5_4140560     AAsi    C    A        0      0        2 
   5   chr5_4140560     AKia    C    A        1      2        2 
   5   chr5_4140560     AOna    C    A        0      0        2 
   5   chr5_4140560     ASom    C    A        0      0        2 
   5   chr5_4140560     HCab    C    A        0      0        2 
   5   chr5_4140560     HPrz    C    A        0      0        2 
   5   chr5_4140560     ZBoe    C    A        0      0        2 
   5   chr5_4140560     ZGre    C    A        0      0        2 
   5   chr5_4140560     ZHar    C    A        0      0        2 
   5   chr5_4140560   Sample    C    A        0      0        2 
   5   chr5_4141997     AAsi    A    G        0      0        2 
   5   chr5_4141997     AKia    A    G        0      0        2 
   5   chr5_4141997     AOna    A    G        0      0        2 
   5   chr5_4141997     ASom    A    G        0      0        2 
   5   chr5_4141997     HCab    A    G      0.5      1        2 
   5   chr5_4141997     HPrz    A    G        0      0        2 
   5   chr5_4141997     ZBoe    A    G        0      0        2 
   5   chr5_4141997     ZGre    A    G        0      0        2 
   5   chr5_4141997     ZHar    A    G        0      0        2 
   5   chr5_4141997   Sample    A    G        0      0        2 
   5   chr5_4149544     AAsi    A    T        0      0        2 
   5   chr5_4149544     AKia    A    T        0      0        2 
   5   chr5_4149544     AOna    A    T      0.5      1        2 
   5   chr5_4149544     ASom    A    T        0      0        2 
   5   chr5_4149544     HCab    A    T        0      0        2 
   5   chr5_4149544     HPrz    A    T        0      0        2 
   5   chr5_4149544     ZBoe    A    T        0      0        2 
   5   chr5_4149544     ZGre    A    T        0      0        2 
   5   chr5_4149544     ZHar    A    T        0      0        2 
   5   chr5_4149544   Sample    A    T        0      0        2 
   5   chr5_4150374     AAsi    A    G        0      0        2 
   5   chr5_4150374     AKia    A    G        0      0        2 
   5   chr5_4150374     AOna    A    G        0      0        2 
   5   chr5_4150374     ASom    A    G        0      0        2 
   5   chr5_4150374     HCab    A    G      0.5      1        2 
   5   chr5_4150374     HPrz    A    G        0      0        2 
   5   chr5_4150374     ZBoe    A    G        0      0        2 
   5   chr5_4150374     ZGre    A    G        0      0        2 
   5   chr5_4150374     ZHar    A    G        0      0        2 
   5   chr5_4150374   Sample    A    G        0      0        2 
   5   chr5_4153780     AAsi    T    C        0      0        2 
   5   chr5_4153780     AKia    T    C        1      2        2 
   5   chr5_4153780     AOna    T    C        0      0        2 
   5   chr5_4153780     ASom    T    C        0      0        2 
   5   chr5_4153780     HCab    T    C        0      0        2 
   5   chr5_4153780     HPrz    T    C        0      0        2 
   5   chr5_4153780     ZBoe    T    C        0      0        2 
   5   chr5_4153780     ZGre    T    C        0      0        2 
   5   chr5_4153780     ZHar    T    C        0      0        2 
   5   chr5_4153780   Sample    T    C        0      0        2 
   5   chr5_4153877     AAsi    A    C        0      0        2 
   5   chr5_4153877     AKia    A    C        0      0        2 
   5   chr5_4153877     AOna    A    C        0      0        2 
   5   chr5_4153877     ASom    A    C        0      0        2 
   5   chr5_4153877     HCab    A    C        1      2        2 
   5   chr5_4153877     HPrz    A    C        1      2        2 
   5   chr5_4153877     ZBoe    A    C        0      0        2 
   5   chr5_4153877     ZGre    A    C        0      0        2 
   5   chr5_4153877     ZHar    A    C        0      0        2 
   5   chr5_4153877   Sample    A    C        0      0        2 
   5   chr5_4161741     AAsi    A    G        0      0        2 
   5   chr5_4161741     AKia    A    G        0      0        2 
   5   chr5_4161741     AOna    A    G        0      0        2 
   5   chr5_4161741     ASom    A    G        0      0        2 
   5   chr5_4161741     HCab    A    G        0      0        2 
   5   chr5_4161741     HPrz    A    G        0      0        2 
   5   chr5_4161741     ZBoe    A    G        0      0        2 
   5   chr5_4161741     ZGre    A    G      0.5      1        2 
   5   chr5_4161741     ZHar    A    G        0      0        2 
   5   chr5_4161741   Sample    A    G        0      0        2 
   5   chr5_4166719     AAsi    C    G        0      0        2 
   5   chr5_4166719     AKia    C    G        0      0        2 
   5   chr5_4166719     AOna    C    G        0      0        2 
   5   chr5_4166719     ASom    C    G        0      0        2 
   5   chr5_4166719     HCab    C    G        1      2        2 
   5   chr5_4166719     HPrz    C    G        1      2        2 
   5   chr5_4166719     ZBoe    C    G        0      0        2 
   5   chr5_4166719     ZGre    C    G        0      0        2 
   5   chr5_4166719     ZHar    C    G        0      0        2 
   5   chr5_4166719   Sample    C    G        0      0        2 
   5   chr5_4169371     AAsi    G    A        0      0        2 
   5   chr5_4169371     AKia    G    A        1      2        2 
   5   chr5_4169371     AOna    G    A        1      2        2 
   5   chr5_4169371     ASom    G    A        0      0        2 
   5   chr5_4169371     HCab    G    A        0      0        2 
   5   chr5_4169371     HPrz    G    A        0      0        2 
   5   chr5_4169371     ZBoe    G    A        0      0        2 
   5   chr5_4169371     ZGre    G    A        0      0        2 
   5   chr5_4169371     ZHar    G    A        0      0        2 
   5   chr5_4169371   Sample    G    A        0      0        2 
   5   chr5_4170449     AAsi    T    C        0      0        2 
   5   chr5_4170449     AKia    T    C        0      0        2 
   5   chr5_4170449     AOna    T    C        0      0        2 
   5   chr5_4170449     ASom    T    C        0      0        2 
   5   chr5_4170449     HCab    T    C        1      2        2 
   5   chr5_4170449     HPrz    T    C        1      2        2 
   5   chr5_4170449     ZBoe    T    C        0      0        2 
   5   chr5_4170449     ZGre    T    C        0      0        2 
   5   chr5_4170449     ZHar    T    C        0      0        2 
   5   chr5_4170449   Sample    T    C        1      2        2 
   5   chr5_4171398     AAsi    C    A        0      0        2 
   5   chr5_4171398     AKia    C    A        1      2        2 
   5   chr5_4171398     AOna    C    A        1      2        2 
   5   chr5_4171398     ASom    C    A        0      0        2 
   5   chr5_4171398     HCab    C    A        0      0        2 
   5   chr5_4171398     HPrz    C    A        0      0        2 
   5   chr5_4171398     ZBoe    C    A        0      0        2 
   5   chr5_4171398     ZGre    C    A        0      0        2 
   5   chr5_4171398     ZHar    C    A        0      0        2 
   5   chr5_4171398   Sample    C    A        0      0        2 
   5   chr5_4172871     AAsi    A    C        0      0        2 
   5   chr5_4172871     AKia    A    C        0      0        2 
   5   chr5_4172871     AOna    A    C        0      0        2 
   5   chr5_4172871     ASom    A    C        0      0        2 
   5   chr5_4172871     HCab    A    C        0      0        2 
   5   chr5_4172871     HPrz    A    C        0      0        2 
   5   chr5_4172871     ZBoe    A    C        0      0        2 
   5   chr5_4172871     ZGre    A    C        0      0        2 
   5   chr5_4172871     ZHar    A    C        1      2        2 
   5   chr5_4172871   Sample    A    C        0      0        2 
   5   chr5_4172919     AAsi    A    G        0      0        2 
   5   chr5_4172919     AKia    A    G        0      0        2 
   5   chr5_4172919     AOna    A    G        0      0        2 
   5   chr5_4172919     ASom    A    G        0      0        2 
   5   chr5_4172919     HCab    A    G        1      2        2 
   5   chr5_4172919     HPrz    A    G        1      2        2 
   5   chr5_4172919     ZBoe    A    G        0      0        2 
   5   chr5_4172919     ZGre    A    G        0      0        2 
   5   chr5_4172919     ZHar    A    G        0      0        2 
   5   chr5_4172919   Sample    A    G        0      0        2 
   5   chr5_4175522     AAsi    A    T        0      0        2 
   5   chr5_4175522     AKia    A    T        0      0        2 
   5   chr5_4175522     AOna    A    T        0      0        2 
   5   chr5_4175522     ASom    A    T        1      2        2 
   5   chr5_4175522     HCab    A    T        0      0        2 
   5   chr5_4175522     HPrz    A    T        0      0        2 
   5   chr5_4175522     ZBoe    A    T        0      0        2 
   5   chr5_4175522     ZGre    A    T        0      0        2 
   5   chr5_4175522     ZHar    A    T        0      0        2 
   5   chr5_4175522   Sample    A    T        0      0        2 
   5   chr5_4176698     AAsi    T    C        0      0        2 
   5   chr5_4176698     AKia    T    C        0      0        2 
   5   chr5_4176698     AOna    T    C        0      0        2 
   5   chr5_4176698     ASom    T    C        0      0        2 
   5   chr5_4176698     HCab    T    C        0      0        2 
   5   chr5_4176698     HPrz    T    C        0      0        2 
   5   chr5_4176698     ZBoe    T    C        1      2        2 
   5   chr5_4176698     ZGre    T    C        1      2        2 
   5   chr5_4176698     ZHar    T    C        0      0        2 
   5   chr5_4176698   Sample    T    C        0      0        2 
   5   chr5_4189115     AAsi    T    C        0      0        2 
   5   chr5_4189115     AKia    T    C        0      0        2 
   5   chr5_4189115     AOna    T    C        1      2        2 
   5   chr5_4189115     ASom    T    C        0      0        2 
   5   chr5_4189115     HCab    T    C        0      0        2 
   5   chr5_4189115     HPrz    T    C        0      0        2 
   5   chr5_4189115     ZBoe    T    C        0      0        2 
   5   chr5_4189115     ZGre    T    C        0      0        2 
   5   chr5_4189115     ZHar    T    C        0      0        2 
   5   chr5_4189115   Sample    T    C        0      0        2 
   5   chr5_4193375     AAsi    G    A        0      0        2 
   5   chr5_4193375     AKia    G    A        0      0        2 
   5   chr5_4193375     AOna    G    A        0      0        2 
   5   chr5_4193375     ASom    G    A        0      0        2 
   5   chr5_4193375     HCab    G    A        0      0        2 
   5   chr5_4193375     HPrz    G    A        0      0        2 
   5   chr5_4193375     ZBoe    G    A      0.5      1        2 
   5   chr5_4193375     ZGre    G    A        0      0        2 
   5   chr5_4193375     ZHar    G    A        0      0        2 
   5   chr5_4193375   Sample    G    A        0      0        2 
   5   chr5_4196878     AAsi    A    G        0      0        2 
   5   chr5_4196878     AKia    A    G        0      0        2 
   5   chr5_4196878     AOna    A    G        0      0        2 
   5   chr5_4196878     ASom    A    G        0      0        2 
   5   chr5_4196878     HCab    A    G        0      0        2 
   5   chr5_4196878     HPrz    A    G        0      0        2 
   5   chr5_4196878     ZBoe    A    G        0      0        2 
   5   chr5_4196878     ZGre    A    G        0      0        2 
   5   chr5_4196878     ZHar    A    G        1      2        2 
   5   chr5_4196878   Sample    A    G        0      0        2 
   5   chr5_4197189     AAsi    T    C        0      0        2 
   5   chr5_4197189     AKia    T    C        0      0        2 
   5   chr5_4197189     AOna    T    C        1      2        2 
   5   chr5_4197189     ASom    T    C        0      0        2 
   5   chr5_4197189     HCab    T    C        0      0        2 
   5   chr5_4197189     HPrz    T    C        0      0        2 
   5   chr5_4197189     ZBoe    T    C        0      0        2 
   5   chr5_4197189     ZGre    T    C        0      0        2 
   5   chr5_4197189     ZHar    T    C        0      0        2 
   5   chr5_4197189   Sample    T    C        0      0        2 
   5   chr5_4205925     AAsi    T    G        0      0        2 
   5   chr5_4205925     AKia    T    G        0      0        2 
   5   chr5_4205925     AOna    T    G        0      0        2 
   5   chr5_4205925     ASom    T    G        0      0        2 
   5   chr5_4205925     HCab    T    G        1      2        2 
   5   chr5_4205925     HPrz    T    G        1      2        2 
   5   chr5_4205925     ZBoe    T    G        0      0        2 
   5   chr5_4205925     ZGre    T    G        0      0        2 
   5   chr5_4205925     ZHar    T    G        0      0        2 
   5   chr5_4205925   Sample    T    G        0      0        2 
   5   chr5_4208754     AAsi    C    G        0      0        2 
   5   chr5_4208754     AKia    C    G        0      0        2 
   5   chr5_4208754     AOna    C    G        0      0        2 
   5   chr5_4208754     ASom    C    G        0      0        2 
   5   chr5_4208754     HCab    C    G        0      0        2 
   5   chr5_4208754     HPrz    C    G        0      0        2 
   5   chr5_4208754     ZBoe    C    G        0      0        2 
   5   chr5_4208754     ZGre    C    G        0      0        2 
   5   chr5_4208754     ZHar    C    G        1      2        2 
   5   chr5_4208754   Sample    C    G        0      0        2 
   5   chr5_4209511     AAsi    T    G        0      0        2 
   5   chr5_4209511     AKia    T    G        0      0        2 
   5   chr5_4209511     AOna    T    G        0      0        2 
   5   chr5_4209511     ASom    T    G        0      0        2 
   5   chr5_4209511     HCab    T    G        0      0        2 
   5   chr5_4209511     HPrz    T    G        0      0        2 
   5   chr5_4209511     ZBoe    T    G      0.5      1        2 
   5   chr5_4209511     ZGre    T    G        0      0        2 
   5   chr5_4209511     ZHar    T    G        0      0        2 
   5   chr5_4209511   Sample    T    G        0      0        2 
   5   chr5_4212493     AAsi    G    C        0      0        2 
   5   chr5_4212493     AKia    G    C        0      0        2 
   5   chr5_4212493     AOna    G    C        0      0        2 
   5   chr5_4212493     ASom    G    C        0      0        2 
   5   chr5_4212493     HCab    G    C        0      0        2 
   5   chr5_4212493     HPrz    G    C        0      0        2 
   5   chr5_4212493     ZBoe    G    C      0.5      1        2 
   5   chr5_4212493     ZGre    G    C        0      0        2 
   5   chr5_4212493     ZHar    G    C        0      0        2 
   5   chr5_4212493   Sample    G    C        0      0        2 
   5   chr5_4224188     AAsi    C    G        0      0        2 
   5   chr5_4224188     AKia    C    G        0      0        2 
   5   chr5_4224188     AOna    C    G        0      0        2 
   5   chr5_4224188     ASom    C    G        0      0        2 
   5   chr5_4224188     HCab    C    G        0      0        2 
   5   chr5_4224188     HPrz    C    G        0      0        2 
   5   chr5_4224188     ZBoe    C    G        0      0        2 
   5   chr5_4224188     ZGre    C    G        0      0        2 
   5   chr5_4224188     ZHar    C    G        1      2        2 
   5   chr5_4224188   Sample    C    G        0      0        2 
   5   chr5_4224489     AAsi    G    A        0      0        2 
   5   chr5_4224489     AKia    G    A        1      2        2 
   5   chr5_4224489     AOna    G    A        0      0        2 
   5   chr5_4224489     ASom    G    A        0      0        2 
   5   chr5_4224489     HCab    G    A        0      0        2 
   5   chr5_4224489     HPrz    G    A        0      0        2 
   5   chr5_4224489     ZBoe    G    A        0      0        2 
   5   chr5_4224489     ZGre    G    A        0      0        2 
   5   chr5_4224489     ZHar    G    A        0      0        2 
   5   chr5_4224489   Sample    G    A        0      0        2 
   5   chr5_4226586     AAsi    G    A        0      0        2 
   5   chr5_4226586     AKia    G    A        0      0        2 
   5   chr5_4226586     AOna    G    A        0      0        2 
   5   chr5_4226586     ASom    G    A        0      0        2 
   5   chr5_4226586     HCab    G    A        0      0        2 
   5   chr5_4226586     HPrz    G    A      0.5      1        2 
   5   chr5_4226586     ZBoe    G    A        0      0        2 
   5   chr5_4226586     ZGre    G    A        0      0        2 
   5   chr5_4226586     ZHar    G    A        0      0        2 
   5   chr5_4226586   Sample    G    A        0      0        2 
   5   chr5_4231166     AAsi    G    A        0      0        2 
   5   chr5_4231166     AKia    G    A        0      0        2 
   5   chr5_4231166     AOna    G    A        0      0        2 
   5   chr5_4231166     ASom    G    A        0      0        2 
   5   chr5_4231166     HCab    G    A        0      0        2 
   5   chr5_4231166     HPrz    G    A        0      0        2 
   5   chr5_4231166     ZBoe    G    A        0      0        2 
   5   chr5_4231166     ZGre    G    A        1      2        2 
   5   chr5_4231166     ZHar    G    A        0      0        2 
   5   chr5_4231166   Sample    G    A        0      0        2 
   5   chr5_4233364     AAsi    T    C        0      0        2 
   5   chr5_4233364     AKia    T    C      0.5      1        2 
   5   chr5_4233364     AOna    T    C        0      0        2 
   5   chr5_4233364     ASom    T    C        0      0        2 
   5   chr5_4233364     HCab    T    C        0      0        2 
   5   chr5_4233364     HPrz    T    C        0      0        2 
   5   chr5_4233364     ZBoe    T    C        0      0        2 
   5   chr5_4233364     ZGre    T    C        0      0        2 
   5   chr5_4233364     ZHar    T    C        0      0        2 
   5   chr5_4233364   Sample    T    C        0      0        2 
   5   chr5_4235953     AAsi    T    C        0      0        2 
   5   chr5_4235953     AKia    T    C        0      0        2 
   5   chr5_4235953     AOna    T    C        0      0        2 
   5   chr5_4235953     ASom    T    C        0      0        2 
   5   chr5_4235953     HCab    T    C      0.5      1        2 
   5   chr5_4235953     HPrz    T    C        0      0        2 
   5   chr5_4235953     ZBoe    T    C        0      0        2 
   5   chr5_4235953     ZGre    T    C        0      0        2 
   5   chr5_4235953     ZHar    T    C        0      0        2 
   5   chr5_4235953   Sample    T    C        0      0        2 
   5   chr5_4237674     AAsi    T    C        0      0        2 
   5   chr5_4237674     AKia    T    C        0      0        2 
   5   chr5_4237674     AOna    T    C      0.5      1        2 
   5   chr5_4237674     ASom    T    C        0      0        2 
   5   chr5_4237674     HCab    T    C        0      0        2 
   5   chr5_4237674     HPrz    T    C        0      0        2 
   5   chr5_4237674     ZBoe    T    C        0      0        2 
   5   chr5_4237674     ZGre    T    C        0      0        2 
   5   chr5_4237674     ZHar    T    C        0      0        2 
   5   chr5_4237674   Sample    T    C        0      0        2 
   5   chr5_4239090     AAsi    G    C        0      0        2 
   5   chr5_4239090     AKia    G    C        0      0        2 
   5   chr5_4239090     AOna    G    C        0      0        2 
   5   chr5_4239090     ASom    G    C        0      0        2 
   5   chr5_4239090     HCab    G    C        0      0        2 
   5   chr5_4239090     HPrz    G    C        0      0        2 
   5   chr5_4239090     ZBoe    G    C        0      0        2 
   5   chr5_4239090     ZGre    G    C        1      2        2 
   5   chr5_4239090     ZHar    G    C        0      0        2 
   5   chr5_4239090   Sample    G    C        0      0        2 
   5   chr5_4241170     AAsi    G    A        0      0        2 
   5   chr5_4241170     AKia    G    A        0      0        2 
   5   chr5_4241170     AOna    G    A        0      0        2 
   5   chr5_4241170     ASom    G    A        0      0        2 
   5   chr5_4241170     HCab    G    A      0.5      1        2 
   5   chr5_4241170     HPrz    G    A        0      0        2 
   5   chr5_4241170     ZBoe    G    A        0      0        2 
   5   chr5_4241170     ZGre    G    A        0      0        2 
   5   chr5_4241170     ZHar    G    A        0      0        2 
   5   chr5_4241170   Sample    G    A        0      0        2 
   5   chr5_4241689     AAsi    G    T        0      0        2 
   5   chr5_4241689     AKia    G    T        0      0        2 
   5   chr5_4241689     AOna    G    T        0      0        2 
   5   chr5_4241689     ASom    G    T        0      0        2 
   5   chr5_4241689     HCab    G    T        1      2        2 
   5   chr5_4241689     HPrz    G    T        1      2        2 
   5   chr5_4241689     ZBoe    G    T        0      0        2 
   5   chr5_4241689     ZGre    G    T        0      0        2 
   5   chr5_4241689     ZHar    G    T        0      0        2 
   5   chr5_4241689   Sample    G    T        0      0        2 
   5   chr5_4245953     AAsi    A    G        0      0        2 
   5   chr5_4245953     AKia    A    G        0      0        2 
   5   chr5_4245953     AOna    A    G        0      0        2 
   5   chr5_4245953     ASom    A    G        1      2        2 
   5   chr5_4245953     HCab    A    G        0      0        2 
   5   chr5_4245953     HPrz    A    G        0      0        2 
   5   chr5_4245953     ZBoe    A    G        0      0        2 
   5   chr5_4245953     ZGre    A    G        0      0        2 
   5   chr5_4245953     ZHar    A    G        0      0        2 
   5   chr5_4245953   Sample    A    G        0      0        2 
   5   chr5_4246484     AAsi    C    G        0      0        2 
   5   chr5_4246484     AKia    C    G        0      0        2 
   5   chr5_4246484     AOna    C    G        0      0        2 
   5   chr5_4246484     ASom    C    G        0      0        2 
   5   chr5_4246484     HCab    C    G        1      2        2 
   5   chr5_4246484     HPrz    C    G        1      2        2 
   5   chr5_4246484     ZBoe    C    G        0      0        2 
   5   chr5_4246484     ZGre    C    G        0      0        2 
   5   chr5_4246484     ZHar    C    G        0      0        2 
   5   chr5_4246484   Sample    C    G        0      0        2 
   5   chr5_4247567     AAsi    C    T        0      0        2 
   5   chr5_4247567     AKia    C    T        0      0        2 
   5   chr5_4247567     AOna    C    T        0      0        2 
   5   chr5_4247567     ASom    C    T        0      0        2 
   5   chr5_4247567     HCab    C    T        0      0        2 
   5   chr5_4247567     HPrz    C    T        0      0        2 
   5   chr5_4247567     ZBoe    C    T      0.5      1        2 
   5   chr5_4247567     ZGre    C    T        0      0        2 
   5   chr5_4247567     ZHar    C    T        0      0        2 
   5   chr5_4247567   Sample    C    T        0      0        2 
   5   chr5_4248155     AAsi    A    G        0      0        2 
   5   chr5_4248155     AKia    A    G      0.5      1        2 
   5   chr5_4248155     AOna    A    G        0      0        2 
   5   chr5_4248155     ASom    A    G        0      0        2 
   5   chr5_4248155     HCab    A    G        0      0        2 
   5   chr5_4248155     HPrz    A    G        0      0        2 
   5   chr5_4248155     ZBoe    A    G        0      0        2 
   5   chr5_4248155     ZGre    A    G        0      0        2 
   5   chr5_4248155     ZHar    A    G        0      0        2 
   5   chr5_4248155   Sample    A    G        0      0        2 
   5   chr5_4250206     AAsi    T    C        0      0        2 
   5   chr5_4250206     AKia    T    C        0      0        2 
   5   chr5_4250206     AOna    T    C        0      0        2 
   5   chr5_4250206     ASom    T    C        0      0        2 
   5   chr5_4250206     HCab    T    C        1      2        2 
   5   chr5_4250206     HPrz    T    C        1      2        2 
   5   chr5_4250206     ZBoe    T    C        0      0        2 
   5   chr5_4250206     ZGre    T    C        0      0        2 
   5   chr5_4250206     ZHar    T    C        0      0        2 
   5   chr5_4250206   Sample    T    C        0      0        2 
   5   chr5_4253719     AAsi    A    G        0      0        2 
   5   chr5_4253719     AKia    A    G        0      0        2 
   5   chr5_4253719     AOna    A    G        0      0        2 
   5   chr5_4253719     ASom    A    G        0      0        2 
   5   chr5_4253719     HCab    A    G        0      0        2 
   5   chr5_4253719     HPrz    A    G        0      0        2 
   5   chr5_4253719     ZBoe    A    G        0      0        2 
   5   chr5_4253719     ZGre    A    G        1      2        2 
   5   chr5_4253719     ZHar    A    G        0      0        2 
   5   chr5_4253719   Sample    A    G        0      0        2 
   5   chr5_4266324     AAsi    A    G        0      0        2 
   5   chr5_4266324     AKia    A    G        1      2        2 
   5   chr5_4266324     AOna    A    G        0      0        2 
   5   chr5_4266324     ASom    A    G        0      0        2 
   5   chr5_4266324     HCab    A    G        0      0        2 
   5   chr5_4266324     HPrz    A    G        0      0        2 
   5   chr5_4266324     ZBoe    A    G        0      0        2 
   5   chr5_4266324     ZGre    A    G        0      0        2 
   5   chr5_4266324     ZHar    A    G        0      0        2 
   5   chr5_4266324   Sample    A    G        0      0        2 
   5   chr5_4270093     AAsi    C    T        0      0        2 
   5   chr5_4270093     AKia    C    T        0      0        2 
   5   chr5_4270093     AOna    C    T        0      0        2 
   5   chr5_4270093     ASom    C    T        0      0        2 
   5   chr5_4270093     HCab    C    T        0      0        2 
   5   chr5_4270093     HPrz    C    T        0      0        2 
   5   chr5_4270093     ZBoe    C    T        1      2        2 
   5   chr5_4270093     ZGre    C    T        0      0        2 
   5   chr5_4270093     ZHar    C    T        0      0        2 
   5   chr5_4270093   Sample    C    T        0      0        2 
   5   chr5_4271268     AAsi    A    G        0      0        2 
   5   chr5_4271268     AKia    A    G        0      0        2 
   5   chr5_4271268     AOna    A    G        0      0        2 
   5   chr5_4271268     ASom    A    G        0      0        2 
   5   chr5_4271268     HCab    A    G        1      2        2 
   5   chr5_4271268     HPrz    A    G        1      2        2 
   5   chr5_4271268     ZBoe    A    G        0      0        2 
   5   chr5_4271268     ZGre    A    G        0      0        2 
   5   chr5_4271268     ZHar    A    G        0      0        2 
   5   chr5_4271268   Sample    A    G        0      0        2 
   5   chr5_4271367     AAsi    T    C      0.5      1        2 
   5   chr5_4271367     AKia    T    C        0      0        2 
   5   chr5_4271367     AOna    T    C        0      0        2 
   5   chr5_4271367     ASom    T    C        0      0        2 
   5   chr5_4271367     HCab    T    C        0      0        2 
   5   chr5_4271367     HPrz    T    C        0      0        2 
   5   chr5_4271367     ZBoe    T    C        0      0        2 
   5   chr5_4271367     ZGre    T    C        0      0        2 
   5   chr5_4271367     ZHar    T    C        0      0        2 
   5   chr5_4271367   Sample    T    C        0      0        2 
   5   chr5_4272207     AAsi    G    T        0      0        2 
   5   chr5_4272207     AKia    G    T        0      0        2 
   5   chr5_4272207     AOna    G    T        0      0        2 
   5   chr5_4272207     ASom    G    T        0      0        2 
   5   chr5_4272207     HCab    G    T        0      0        2 
   5   chr5_4272207     HPrz    G    T        0      0        2 
   5   chr5_4272207     ZBoe    G    T      0.5      1        2 
   5   chr5_4272207     ZGre    G    T        1      2        2 
   5   chr5_4272207     ZHar    G    T        1      2        2 
   5   chr5_4272207   Sample    G    T        0      0        2 
   5   chr5_4277256     AAsi    T    G        0      0        2 
   5   chr5_4277256     AKia    T    G        0      0        2 
   5   chr5_4277256     AOna    T    G        0      0        2 
   5   chr5_4277256     ASom    T    G        0      0        2 
   5   chr5_4277256     HCab    T    G        0      0        2 
   5   chr5_4277256     HPrz    T    G        0      0        2 
   5   chr5_4277256     ZBoe    T    G        0      0        2 
   5   chr5_4277256     ZGre    T    G        0      0        2 
   5   chr5_4277256     ZHar    T    G      0.5      1        2 
   5   chr5_4277256   Sample    T    G        0      0        2 
   5   chr5_4281971     AAsi    A    G        0      0        2 
   5   chr5_4281971     AKia    A    G        0      0        2 
   5   chr5_4281971     AOna    A    G        0      0        2 
   5   chr5_4281971     ASom    A    G        0      0        2 
   5   chr5_4281971     HCab    A    G        0      0        2 
   5   chr5_4281971     HPrz    A    G        0      0        2 
   5   chr5_4281971     ZBoe    A    G        1      2        2 
   5   chr5_4281971     ZGre    A    G        0      0        2 
   5   chr5_4281971     ZHar    A    G        0      0        2 
   5   chr5_4281971   Sample    A    G        0      0        2 
   5   chr5_4284044     AAsi    T    G        0      0        2 
   5   chr5_4284044     AKia    T    G        1      2        2 
   5   chr5_4284044     AOna    T    G        0      0        2 
   5   chr5_4284044     ASom    T    G        0      0        2 
   5   chr5_4284044     HCab    T    G        0      0        2 
   5   chr5_4284044     HPrz    T    G        0      0        2 
   5   chr5_4284044     ZBoe    T    G        0      0        2 
   5   chr5_4284044     ZGre    T    G        0      0        2 
   5   chr5_4284044     ZHar    T    G        0      0        2 
   5   chr5_4284044   Sample    T    G        0      0        2 
   5   chr5_4288428     AAsi    G    A        1      2        2 
   5   chr5_4288428     AKia    G    A        0      0        2 
   5   chr5_4288428     AOna    G    A        0      0        2 
   5   chr5_4288428     ASom    G    A        1      2        2 
   5   chr5_4288428     HCab    G    A        0      0        2 
   5   chr5_4288428     HPrz    G    A        0      0        2 
   5   chr5_4288428     ZBoe    G    A        0      0        2 
   5   chr5_4288428     ZGre    G    A        0      0        2 
   5   chr5_4288428     ZHar    G    A        0      0        2 
   5   chr5_4288428   Sample    G    A        1      2        2 
   5   chr5_4289296     AAsi    G    T        0      0        2 
   5   chr5_4289296     AKia    G    T        0      0        2 
   5   chr5_4289296     AOna    G    T        0      0        2 
   5   chr5_4289296     ASom    G    T        0      0        2 
   5   chr5_4289296     HCab    G    T        1      2        2 
   5   chr5_4289296     HPrz    G    T        1      2        2 
   5   chr5_4289296     ZBoe    G    T        0      0        2 
   5   chr5_4289296     ZGre    G    T        0      0        2 
   5   chr5_4289296     ZHar    G    T        0      0        2 
   5   chr5_4289296   Sample    G    T        0      0        2 
   5   chr5_4289558     AAsi    G    A        0      0        2 
   5   chr5_4289558     AKia    G    A        0      0        2 
   5   chr5_4289558     AOna    G    A        0      0        2 
   5   chr5_4289558     ASom    G    A        0      0        2 
   5   chr5_4289558     HCab    G    A        0      0        2 
   5   chr5_4289558     HPrz    G    A        0      0        2 
   5   chr5_4289558     ZBoe    G    A      0.5      1        2 
   5   chr5_4289558     ZGre    G    A        0      0        2 
   5   chr5_4289558     ZHar    G    A        0      0        2 
   5   chr5_4289558   Sample    G    A        0      0        2 
   5   chr5_4290418     AAsi    A    G        0      0        2 
   5   chr5_4290418     AKia    A    G        0      0        2 
   5   chr5_4290418     AOna    A    G        0      0        2 
   5   chr5_4290418     ASom    A    G        0      0        2 
   5   chr5_4290418     HCab    A    G        0      0        2 
   5   chr5_4290418     HPrz    A    G      0.5      1        2 
   5   chr5_4290418     ZBoe    A    G        0      0        2 
   5   chr5_4290418     ZGre    A    G        0      0        2 
   5   chr5_4290418     ZHar    A    G        0      0        2 
   5   chr5_4290418   Sample    A    G        0      0        2 
   5   chr5_4299297     AAsi    G    A        0      0        2 
   5   chr5_4299297     AKia    G    A        1      2        2 
   5   chr5_4299297     AOna    G    A      0.5      1        2 
   5   chr5_4299297     ASom    G    A        0      0        2 
   5   chr5_4299297     HCab    G    A        0      0        2 
   5   chr5_4299297     HPrz    G    A        0      0        2 
   5   chr5_4299297     ZBoe    G    A        0      0        2 
   5   chr5_4299297     ZGre    G    A        0      0        2 
   5   chr5_4299297     ZHar    G    A        0      0        2 
   5   chr5_4299297   Sample    G    A        0      0        2 
   5   chr5_4313338     AAsi    C    T        0      0        2 
   5   chr5_4313338     AKia    C    T        0      0        2 
   5   chr5_4313338     AOna    C    T      0.5      1        2 
   5   chr5_4313338     ASom    C    T        0      0        2 
   5   chr5_4313338     HCab    C    T        0      0        2 
   5   chr5_4313338     HPrz    C    T        0      0        2 
   5   chr5_4313338     ZBoe    C    T        0      0        2 
   5   chr5_4313338     ZGre    C    T        0      0        2 
   5   chr5_4313338     ZHar    C    T        0      0        2 
   5   chr5_4313338   Sample    C    T        0      0        2 
   5   chr5_4313900     AAsi    T    C        0      0        2 
   5   chr5_4313900     AKia    T    C        0      0        2 
   5   chr5_4313900     AOna    T    C        0      0        2 
   5   chr5_4313900     ASom    T    C        0      0        2 
   5   chr5_4313900     HCab    T    C        1      2        2 
   5   chr5_4313900     HPrz    T    C        1      2        2 
   5   chr5_4313900     ZBoe    T    C        0      0        2 
   5   chr5_4313900     ZGre    T    C        0      0        2 
   5   chr5_4313900     ZHar    T    C        0      0        2 
   5   chr5_4313900   Sample    T    C        0      0        2 
   5   chr5_4315935     AAsi    G    C        0      0        2 
   5   chr5_4315935     AKia    G    C        0      0        2 
   5   chr5_4315935     AOna    G    C        0      0        2 
   5   chr5_4315935     ASom    G    C        0      0        2 
   5   chr5_4315935     HCab    G    C        1      2        2 
   5   chr5_4315935     HPrz    G    C        1      2        2 
   5   chr5_4315935     ZBoe    G    C        0      0        2 
   5   chr5_4315935     ZGre    G    C        0      0        2 
   5   chr5_4315935     ZHar    G    C        0      0        2 
   5   chr5_4315935   Sample    G    C        0      0        2 
   5   chr5_4316992     AAsi    T    C        0      0        2 
   5   chr5_4316992     AKia    T    C        0      0        2 
   5   chr5_4316992     AOna    T    C        1      2        2 
   5   chr5_4316992     ASom    T    C        0      0        2 
   5   chr5_4316992     HCab    T    C        0      0        2 
   5   chr5_4316992     HPrz    T    C        0      0        2 
   5   chr5_4316992     ZBoe    T    C        0      0        2 
   5   chr5_4316992     ZGre    T    C        0      0        2 
   5   chr5_4316992     ZHar    T    C        0      0        2 
   5   chr5_4316992   Sample    T    C        0      0        2 
   5   chr5_4331226     AAsi    A    G        0      0        2 
   5   chr5_4331226     AKia    A    G        1      2        2 
   5   chr5_4331226     AOna    A    G        1      2        2 
   5   chr5_4331226     ASom    A    G        0      0        2 
   5   chr5_4331226     HCab    A    G        0      0        2 
   5   chr5_4331226     HPrz    A    G        0      0        2 
   5   chr5_4331226     ZBoe    A    G        0      0        2 
   5   chr5_4331226     ZGre    A    G        0      0        2 
   5   chr5_4331226     ZHar    A    G        0      0        2 
   5   chr5_4331226   Sample    A    G        0      0        2 
   5   chr5_4335275     AAsi    T    G        0      0        2 
   5   chr5_4335275     AKia    T    G        0      0        2 
   5   chr5_4335275     AOna    T    G      0.5      1        2 
   5   chr5_4335275     ASom    T    G        0      0        2 
   5   chr5_4335275     HCab    T    G        1      2        2 
   5   chr5_4335275     HPrz    T    G        1      2        2 
   5   chr5_4335275     ZBoe    T    G        0      0        2 
   5   chr5_4335275     ZGre    T    G        0      0        2 
   5   chr5_4335275     ZHar    T    G        0      0        2 
   5   chr5_4335275   Sample    T    G        0      0        2 
   5   chr5_4338384     AAsi    A    G        0      0        2 
   5   chr5_4338384     AKia    A    G        0      0        2 
   5   chr5_4338384     AOna    A    G      0.5      1        2 
   5   chr5_4338384     ASom    A    G        0      0        2 
   5   chr5_4338384     HCab    A    G        0      0        2 
   5   chr5_4338384     HPrz    A    G        0      0        2 
   5   chr5_4338384     ZBoe    A    G        0      0        2 
   5   chr5_4338384     ZGre    A    G        0      0        2 
   5   chr5_4338384     ZHar    A    G        0      0        2 
   5   chr5_4338384   Sample    A    G        0      0        2 
   5   chr5_4343784     AAsi    G    A        0      0        2 
   5   chr5_4343784     AKia    G    A        0      0        2 
   5   chr5_4343784     AOna    G    A        0      0        2 
   5   chr5_4343784     ASom    G    A        0      0        2 
   5   chr5_4343784     HCab    G    A        1      2        2 
   5   chr5_4343784     HPrz    G    A        1      2        2 
   5   chr5_4343784     ZBoe    G    A        0      0        2 
   5   chr5_4343784     ZGre    G    A        0      0        2 
   5   chr5_4343784     ZHar    G    A        0      0        2 
   5   chr5_4343784   Sample    G    A        0      0        2 
   5   chr5_4346523     AAsi    C    T        0      0        2 
   5   chr5_4346523     AKia    C    T        0      0        2 
   5   chr5_4346523     AOna    C    T        0      0        2 
   5   chr5_4346523     ASom    C    T        0      0        2 
   5   chr5_4346523     HCab    C    T        1      2        2 
   5   chr5_4346523     HPrz    C    T        1      2        2 
   5   chr5_4346523     ZBoe    C    T        0      0        2 
   5   chr5_4346523     ZGre    C    T        0      0        2 
   5   chr5_4346523     ZHar    C    T        0      0        2 
   5   chr5_4346523   Sample    C    T        0      0        2 
   5   chr5_4347191     AAsi    A    G        0      0        2 
   5   chr5_4347191     AKia    A    G        0      0        2 
   5   chr5_4347191     AOna    A    G        0      0        2 
   5   chr5_4347191     ASom    A    G        0      0        2 
   5   chr5_4347191     HCab    A    G        0      0        2 
   5   chr5_4347191     HPrz    A    G        0      0        2 
   5   chr5_4347191     ZBoe    A    G      0.5      1        2 
   5   chr5_4347191     ZGre    A    G        0      0        2 
   5   chr5_4347191     ZHar    A    G        0      0        2 
   5   chr5_4347191   Sample    A    G        0      0        2 
   5   chr5_4347262     AAsi    A    G        0      0        2 
   5   chr5_4347262     AKia    A    G        1      2        2 
   5   chr5_4347262     AOna    A    G        0      0        2 
   5   chr5_4347262     ASom    A    G        0      0        2 
   5   chr5_4347262     HCab    A    G        0      0        2 
   5   chr5_4347262     HPrz    A    G        0      0        2 
   5   chr5_4347262     ZBoe    A    G        0      0        2 
   5   chr5_4347262     ZGre    A    G        0      0        2 
   5   chr5_4347262     ZHar    A    G        0      0        2 
   5   chr5_4347262   Sample    A    G        0      0        2 
   5   chr5_4352110     AAsi    A    G        0      0        2 
   5   chr5_4352110     AKia    A    G        0      0        2 
   5   chr5_4352110     AOna    A    G      0.5      1        2 
   5   chr5_4352110     ASom    A    G        0      0        2 
   5   chr5_4352110     HCab    A    G        0      0        2 
   5   chr5_4352110     HPrz    A    G        0      0        2 
   5   chr5_4352110     ZBoe    A    G        0      0        2 
   5   chr5_4352110     ZGre    A    G        0      0        2 
   5   chr5_4352110     ZHar    A    G        0      0        2 
   5   chr5_4352110   Sample    A    G        0      0        2 
   5   chr5_4360003     AAsi    A    G        0      0        2 
   5   chr5_4360003     AKia    A    G        0      0        2 
   5   chr5_4360003     AOna    A    G        0      0        2 
   5   chr5_4360003     ASom    A    G        0      0        2 
   5   chr5_4360003     HCab    A    G        0      0        2 
   5   chr5_4360003     HPrz    A    G        0      0        2 
   5   chr5_4360003     ZBoe    A    G        0      0        2 
   5   chr5_4360003     ZGre    A    G      0.5      1        2 
   5   chr5_4360003     ZHar    A    G        0      0        2 
   5   chr5_4360003   Sample    A    G        0      0        2 
   5   chr5_4363663     AAsi    C    T        1      2        2 
   5   chr5_4363663     AKia    C    T        0      0        2 
   5   chr5_4363663     AOna    C    T        0      0        2 
   5   chr5_4363663     ASom    C    T        1      2        2 
   5   chr5_4363663     HCab    C    T        0      0        2 
   5   chr5_4363663     HPrz    C    T        0      0        2 
   5   chr5_4363663     ZBoe    C    T        0      0        2 
   5   chr5_4363663     ZGre    C    T        0      0        2 
   5   chr5_4363663     ZHar    C    T        0      0        2 
   5   chr5_4363663   Sample    C    T        1      2        2 
   5   chr5_4369145     AAsi    G    A        0      0        2 
   5   chr5_4369145     AKia    G    A        0      0        2 
   5   chr5_4369145     AOna    G    A      0.5      1        2 
   5   chr5_4369145     ASom    G    A        0      0        2 
   5   chr5_4369145     HCab    G    A        0      0        2 
   5   chr5_4369145     HPrz    G    A        0      0        2 
   5   chr5_4369145     ZBoe    G    A        0      0        2 
   5   chr5_4369145     ZGre    G    A        0      0        2 
   5   chr5_4369145     ZHar    G    A        0      0        2 
   5   chr5_4369145   Sample    G    A        0      0        2 
   5   chr5_4372561     AAsi    C    T        0      0        2 
   5   chr5_4372561     AKia    C    T        0      0        2 
   5   chr5_4372561     AOna    C    T        0      0        2 
   5   chr5_4372561     ASom    C    T        0      0        2 
   5   chr5_4372561     HCab    C    T        0      0        2 
   5   chr5_4372561     HPrz    C    T        0      0        2 
   5   chr5_4372561     ZBoe    C    T      0.5      1        2 
   5   chr5_4372561     ZGre    C    T        0      0        2 
   5   chr5_4372561     ZHar    C    T        0      0        2 
   5   chr5_4372561   Sample    C    T        0      0        2 
   5   chr5_4382220     AAsi    A    G        0      0        2 
   5   chr5_4382220     AKia    A    G        0      0        2 
   5   chr5_4382220     AOna    A    G        0      0        2 
   5   chr5_4382220     ASom    A    G        0      0        2 
   5   chr5_4382220     HCab    A    G        1      2        2 
   5   chr5_4382220     HPrz    A    G        1      2        2 
   5   chr5_4382220     ZBoe    A    G        0      0        2 
   5   chr5_4382220     ZGre    A    G        0      0        2 
   5   chr5_4382220     ZHar    A    G        0      0        2 
   5   chr5_4382220   Sample    A    G        0      0        2 
   5   chr5_4384032     AAsi    T    G        0      0        2 
   5   chr5_4384032     AKia    T    G        0      0        2 
   5   chr5_4384032     AOna    T    G        0      0        2 
   5   chr5_4384032     ASom    T    G        0      0        2 
   5   chr5_4384032     HCab    T    G      0.5      1        2 
   5   chr5_4384032     HPrz    T    G        0      0        2 
   5   chr5_4384032     ZBoe    T    G        0      0        2 
   5   chr5_4384032     ZGre    T    G        0      0        2 
   5   chr5_4384032     ZHar    T    G        0      0        2 
   5   chr5_4384032   Sample    T    G        0      0        2 
   5   chr5_4384382     AAsi    G    T        0      0        2 
   5   chr5_4384382     AKia    G    T        0      0        2 
   5   chr5_4384382     AOna    G    T      0.5      1        2 
   5   chr5_4384382     ASom    G    T        0      0        2 
   5   chr5_4384382     HCab    G    T        0      0        2 
   5   chr5_4384382     HPrz    G    T        0      0        2 
   5   chr5_4384382     ZBoe    G    T        0      0        2 
   5   chr5_4384382     ZGre    G    T        0      0        2 
   5   chr5_4384382     ZHar    G    T        0      0        2 
   5   chr5_4384382   Sample    G    T        0      0        2 
   5   chr5_4384809     AAsi    A    G        0      0        2 
   5   chr5_4384809     AKia    A    G        0      0        2 
   5   chr5_4384809     AOna    A    G        0      0        2 
   5   chr5_4384809     ASom    A    G        0      0        2 
   5   chr5_4384809     HCab    A    G        1      2        2 
   5   chr5_4384809     HPrz    A    G        1      2        2 
   5   chr5_4384809     ZBoe    A    G        0      0        2 
   5   chr5_4384809     ZGre    A    G        0      0        2 
   5   chr5_4384809     ZHar    A    G        0      0        2 
   5   chr5_4384809   Sample    A    G        0      0        2 
   5   chr5_4390965     AAsi    T    C        0      0        2 
   5   chr5_4390965     AKia    T    C        0      0        2 
   5   chr5_4390965     AOna    T    C        1      2        2 
   5   chr5_4390965     ASom    T    C        0      0        2 
   5   chr5_4390965     HCab    T    C        0      0        2 
   5   chr5_4390965     HPrz    T    C        0      0        2 
   5   chr5_4390965     ZBoe    T    C        1      2        2 
   5   chr5_4390965     ZGre    T    C        1      2        2 
   5   chr5_4390965     ZHar    T    C        1      2        2 
   5   chr5_4390965   Sample    T    C        0      0        2 
   5   chr5_4401823     AAsi    C    T        0      0        2 
   5   chr5_4401823     AKia    C    T        0      0        2 
   5   chr5_4401823     AOna    C    T        0      0        2 
   5   chr5_4401823     ASom    C    T        0      0        2 
   5   chr5_4401823     HCab    C    T        1      2        2 
   5   chr5_4401823     HPrz    C    T        1      2        2 
   5   chr5_4401823     ZBoe    C    T        0      0        2 
   5   chr5_4401823     ZGre    C    T        0      0        2 
   5   chr5_4401823     ZHar    C    T        0      0        2 
   5   chr5_4401823   Sample    C    T        0      0        2 
   5   chr5_4407664     AAsi    A    G        0      0        2 
   5   chr5_4407664     AKia    A    G        0      0        2 
   5   chr5_4407664     AOna    A    G        0      0        2 
   5   chr5_4407664     ASom    A    G        1      2        2 
   5   chr5_4407664     HCab    A    G        0      0        2 
   5   chr5_4407664     HPrz    A    G        0      0        2 
   5   chr5_4407664     ZBoe    A    G        0      0        2 
   5   chr5_4407664     ZGre    A    G        0      0        2 
   5   chr5_4407664     ZHar    A    G        0      0        2 
   5   chr5_4407664   Sample    A    G        0      0        2 
   5   chr5_4411173     AAsi    A    G        0      0        2 
   5   chr5_4411173     AKia    A    G        0      0        2 
   5   chr5_4411173     AOna    A    G        0      0        2 
   5   chr5_4411173     ASom    A    G        0      0        2 
   5   chr5_4411173     HCab    A    G        1      2        2 
   5   chr5_4411173     HPrz    A    G        1      2        2 
   5   chr5_4411173     ZBoe    A    G        0      0        2 
   5   chr5_4411173     ZGre    A    G        0      0        2 
   5   chr5_4411173     ZHar    A    G        0      0        2 
   5   chr5_4411173   Sample    A    G        0      0        2 
   5   chr5_4415401     AAsi    T    C        0      0        2 
   5   chr5_4415401     AKia    T    C        0      0        2 
   5   chr5_4415401     AOna    T    C        0      0        2 
   5   chr5_4415401     ASom    T    C        0      0        2 
   5   chr5_4415401     HCab    T    C        0      0        2 
   5   chr5_4415401     HPrz    T    C      0.5      1        2 
   5   chr5_4415401     ZBoe    T    C        0      0        2 
   5   chr5_4415401     ZGre    T    C        0      0        2 
   5   chr5_4415401     ZHar    T    C        0      0        2 
   5   chr5_4415401   Sample    T    C        0      0        2 
   5   chr5_4416110     AAsi    G    T        0      0        2 
   5   chr5_4416110     AKia    G    T        0      0        2 
   5   chr5_4416110     AOna    G    T        0      0        2 
   5   chr5_4416110     ASom    G    T        0      0        2 
   5   chr5_4416110     HCab    G    T        1      2        2 
   5   chr5_4416110     HPrz    G    T        1      2        2 
   5   chr5_4416110     ZBoe    G    T        0      0        2 
   5   chr5_4416110     ZGre    G    T        0      0        2 
   5   chr5_4416110     ZHar    G    T        0      0        2 
   5   chr5_4416110   Sample    G    T        0      0        2 
   5   chr5_4416860     AAsi    G    A        0      0        2 
   5   chr5_4416860     AKia    G    A        1      2        2 
   5   chr5_4416860     AOna    G    A        0      0        2 
   5   chr5_4416860     ASom    G    A        0      0        2 
   5   chr5_4416860     HCab    G    A        0      0        2 
   5   chr5_4416860     HPrz    G    A        0      0        2 
   5   chr5_4416860     ZBoe    G    A        0      0        2 
   5   chr5_4416860     ZGre    G    A        0      0        2 
   5   chr5_4416860     ZHar    G    A        0      0        2 
   5   chr5_4416860   Sample    G    A        0      0        2 
   5   chr5_4417562     AAsi    G    A        0      0        2 
   5   chr5_4417562     AKia    G    A        0      0        2 
   5   chr5_4417562     AOna    G    A        0      0        2 
   5   chr5_4417562     ASom    G    A        0      0        2 
   5   chr5_4417562     HCab    G    A        0      0        2 
   5   chr5_4417562     HPrz    G    A        0      0        2 
   5   chr5_4417562     ZBoe    G    A        1      2        2 
   5   chr5_4417562     ZGre    G    A        0      0        2 
   5   chr5_4417562     ZHar    G    A        1      2        2 
   5   chr5_4417562   Sample    G    A        0      0        2 
   5   chr5_4420543     AAsi    T    C        0      0        2 
   5   chr5_4420543     AKia    T    C        0      0        2 
   5   chr5_4420543     AOna    T    C        0      0        2 
   5   chr5_4420543     ASom    T    C        0      0        2 
   5   chr5_4420543     HCab    T    C        1      2        2 
   5   chr5_4420543     HPrz    T    C        1      2        2 
   5   chr5_4420543     ZBoe    T    C        0      0        2 
   5   chr5_4420543     ZGre    T    C        0      0        2 
   5   chr5_4420543     ZHar    T    C        0      0        2 
   5   chr5_4420543   Sample    T    C        0      0        2 
   5   chr5_4420964     AAsi    G    A        0      0        2 
   5   chr5_4420964     AKia    G    A        0      0        2 
   5   chr5_4420964     AOna    G    A        0      0        2 
   5   chr5_4420964     ASom    G    A        0      0        2 
   5   chr5_4420964     HCab    G    A        0      0        2 
   5   chr5_4420964     HPrz    G    A        0      0        2 
   5   chr5_4420964     ZBoe    G    A      0.5      1        2 
   5   chr5_4420964     ZGre    G    A        0      0        2 
   5   chr5_4420964     ZHar    G    A        0      0        2 
   5   chr5_4420964   Sample    G    A        0      0        2 
   5   chr5_4422517     AAsi    T    C        0      0        2 
   5   chr5_4422517     AKia    T    C        0      0        2 
   5   chr5_4422517     AOna    T    C        0      0        2 
   5   chr5_4422517     ASom    T    C        0      0        2 
   5   chr5_4422517     HCab    T    C        0      0        2 
   5   chr5_4422517     HPrz    T    C        0      0        2 
   5   chr5_4422517     ZBoe    T    C      0.5      1        2 
   5   chr5_4422517     ZGre    T    C        0      0        2 
   5   chr5_4422517     ZHar    T    C        0      0        2 
   5   chr5_4422517   Sample    T    C        0      0        2 
   5   chr5_4426904     AAsi    C    T        1      2        2 
   5   chr5_4426904     AKia    C    T        0      0        2 
   5   chr5_4426904     AOna    C    T        0      0        2 
   5   chr5_4426904     ASom    C    T        1      2        2 
   5   chr5_4426904     HCab    C    T        0      0        2 
   5   chr5_4426904     HPrz    C    T        0      0        2 
   5   chr5_4426904     ZBoe    C    T        0      0        2 
   5   chr5_4426904     ZGre    C    T        0      0        2 
   5   chr5_4426904     ZHar    C    T        0      0        2 
   5   chr5_4426904   Sample    C    T        1      2        2 
   5   chr5_4443851     AAsi    C    T        1      2        2 
   5   chr5_4443851     AKia    C    T        0      0        2 
   5   chr5_4443851     AOna    C    T        0      0        2 
   5   chr5_4443851     ASom    C    T        0      0        2 
   5   chr5_4443851     HCab    C    T        0      0        2 
   5   chr5_4443851     HPrz    C    T        0      0        2 
   5   chr5_4443851     ZBoe    C    T        0      0        2 
   5   chr5_4443851     ZGre    C    T        0      0        2 
   5   chr5_4443851     ZHar    C    T        0      0        2 
   5   chr5_4443851   Sample    C    T        1      2        2 
   5   chr5_4458617     AAsi    T    C        0      0        2 
   5   chr5_4458617     AKia    T    C        0      0        2 
   5   chr5_4458617     AOna    T    C        0      0        2 
   5   chr5_4458617     ASom    T    C        0      0        2 
   5   chr5_4458617     HCab    T    C      0.5      1        2 
   5   chr5_4458617     HPrz    T    C        0      0        2 
   5   chr5_4458617     ZBoe    T    C        0      0        2 
   5   chr5_4458617     ZGre    T    C        0      0        2 
   5   chr5_4458617     ZHar    T    C        0      0        2 
   5   chr5_4458617   Sample    T    C        0      0        2 
   5   chr5_4465424     AAsi    C    T        0      0        2 
   5   chr5_4465424     AKia    C    T        0      0        2 
   5   chr5_4465424     AOna    C    T        0      0        2 
   5   chr5_4465424     ASom    C    T        0      0        2 
   5   chr5_4465424     HCab    C    T      0.5      1        2 
   5   chr5_4465424     HPrz    C    T        0      0        2 
   5   chr5_4465424     ZBoe    C    T        0      0        2 
   5   chr5_4465424     ZGre    C    T        0      0        2 
   5   chr5_4465424     ZHar    C    T        0      0        2 
   5   chr5_4465424   Sample    C    T        0      0        2 
   5   chr5_4471232     AAsi    A    G        0      0        2 
   5   chr5_4471232     AKia    A    G        0      0        2 
   5   chr5_4471232     AOna    A    G        0      0        2 
   5   chr5_4471232     ASom    A    G        0      0        2 
   5   chr5_4471232     HCab    A    G      0.5      1        2 
   5   chr5_4471232     HPrz    A    G        0      0        2 
   5   chr5_4471232     ZBoe    A    G        0      0        2 
   5   chr5_4471232     ZGre    A    G        0      0        2 
   5   chr5_4471232     ZHar    A    G        0      0        2 
   5   chr5_4471232   Sample    A    G        0      0        2 
   5   chr5_4474157     AAsi    C    G        1      2        2 
   5   chr5_4474157     AKia    C    G        0      0        2 
   5   chr5_4474157     AOna    C    G        0      0        2 
   5   chr5_4474157     ASom    C    G        0      0        2 
   5   chr5_4474157     HCab    C    G        0      0        2 
   5   chr5_4474157     HPrz    C    G        0      0        2 
   5   chr5_4474157     ZBoe    C    G        0      0        2 
   5   chr5_4474157     ZGre    C    G        0      0        2 
   5   chr5_4474157     ZHar    C    G        0      0        2 
   5   chr5_4474157   Sample    C    G        1      2        2 
   5   chr5_4479497     AAsi    G    A        0      0        2 
   5   chr5_4479497     AKia    G    A      0.5      1        2 
   5   chr5_4479497     AOna    G    A        1      2        2 
   5   chr5_4479497     ASom    G    A        0      0        2 
   5   chr5_4479497     HCab    G    A        0      0        2 
   5   chr5_4479497     HPrz    G    A        0      0        2 
   5   chr5_4479497     ZBoe    G    A        0      0        2 
   5   chr5_4479497     ZGre    G    A        0      0        2 
   5   chr5_4479497     ZHar    G    A        0      0        2 
   5   chr5_4479497   Sample    G    A        0      0        2 
   5   chr5_4485668     AAsi    T    C        1      2        2 
   5   chr5_4485668     AKia    T    C        1      2        2 
   5   chr5_4485668     AOna    T    C        1      2        2 
   5   chr5_4485668     ASom    T    C        1      2        2 
   5   chr5_4485668     HCab    T    C        0      0        2 
   5   chr5_4485668     HPrz    T    C        0      0        2 
   5   chr5_4485668     ZBoe    T    C        0      0        2 
   5   chr5_4485668     ZGre    T    C        0      0        2 
   5   chr5_4485668     ZHar    T    C        0      0        2 
   5   chr5_4485668   Sample    T    C        1      2        2 
   5   chr5_4497230     AAsi    T    C        0      0        2 
   5   chr5_4497230     AKia    T    C        0      0        2 
   5   chr5_4497230     AOna    T    C        0      0        2 
   5   chr5_4497230     ASom    T    C        0      0        2 
   5   chr5_4497230     HCab    T    C        0      0        2 
   5   chr5_4497230     HPrz    T    C        0      0        2 
   5   chr5_4497230     ZBoe    T    C        0      0        2 
   5   chr5_4497230     ZGre    T    C        1      2        2 
   5   chr5_4497230     ZHar    T    C        0      0        2 
   5   chr5_4497230   Sample    T    C        0      0        2 
   5   chr5_4499017     AAsi    T    C        0      0        2 
   5   chr5_4499017     AKia    T    C      0.5      1        2 
   5   chr5_4499017     AOna    T    C      0.5      1        2 
   5   chr5_4499017     ASom    T    C        0      0        2 
   5   chr5_4499017     HCab    T    C        0      0        2 
   5   chr5_4499017     HPrz    T    C        0      0        2 
   5   chr5_4499017     ZBoe    T    C        0      0        2 
   5   chr5_4499017     ZGre    T    C        0      0        2 
   5   chr5_4499017     ZHar    T    C        0      0        2 
   5   chr5_4499017   Sample    T    C        0      0        2 
   5   chr5_4501084     AAsi    A    G        0      0        2 
   5   chr5_4501084     AKia    A    G        0      0        2 
   5   chr5_4501084     AOna    A    G        0      0        2 
   5   chr5_4501084     ASom    A    G        0      0        2 
   5   chr5_4501084     HCab    A    G        1      2        2 
   5   chr5_4501084     HPrz    A    G        1      2        2 
   5   chr5_4501084     ZBoe    A    G        0      0        2 
   5   chr5_4501084     ZGre    A    G        0      0        2 
   5   chr5_4501084     ZHar    A    G        0      0        2 
   5   chr5_4501084   Sample    A    G        0      0        2 
   5   chr5_4502795     AAsi    T    A        0      0        2 
   5   chr5_4502795     AKia    T    A        0      0        2 
   5   chr5_4502795     AOna    T    A      0.5      1        2 
   5   chr5_4502795     ASom    T    A        0      0        2 
   5   chr5_4502795     HCab    T    A        0      0        2 
   5   chr5_4502795     HPrz    T    A        0      0        2 
   5   chr5_4502795     ZBoe    T    A        0      0        2 
   5   chr5_4502795     ZGre    T    A        0      0        2 
   5   chr5_4502795     ZHar    T    A        0      0        2 
   5   chr5_4502795   Sample    T    A        0      0        2 
   5   chr5_4507284     AAsi    G    A        0      0        2 
   5   chr5_4507284     AKia    G    A        0      0        2 
   5   chr5_4507284     AOna    G    A        0      0        2 
   5   chr5_4507284     ASom    G    A        0      0        2 
   5   chr5_4507284     HCab    G    A        0      0        2 
   5   chr5_4507284     HPrz    G    A      0.5      1        2 
   5   chr5_4507284     ZBoe    G    A        0      0        2 
   5   chr5_4507284     ZGre    G    A        0      0        2 
   5   chr5_4507284     ZHar    G    A        0      0        2 
   5   chr5_4507284   Sample    G    A        0      0        2 
   5   chr5_4515037     AAsi    A    G        0      0        2 
   5   chr5_4515037     AKia    A    G        0      0        2 
   5   chr5_4515037     AOna    A    G        0      0        2 
   5   chr5_4515037     ASom    A    G        0      0        2 
   5   chr5_4515037     HCab    A    G        1      2        2 
   5   chr5_4515037     HPrz    A    G        1      2        2 
   5   chr5_4515037     ZBoe    A    G        0      0        2 
   5   chr5_4515037     ZGre    A    G        0      0        2 
   5   chr5_4515037     ZHar    A    G        0      0        2 
   5   chr5_4515037   Sample    A    G        0      0        2 
   5   chr5_4521972     AAsi    G    A        0      0        2 
   5   chr5_4521972     AKia    G    A        0      0        2 
   5   chr5_4521972     AOna    G    A        0      0        2 
   5   chr5_4521972     ASom    G    A        0      0        2 
   5   chr5_4521972     HCab    G    A        0      0        2 
   5   chr5_4521972     HPrz    G    A        0      0        2 
   5   chr5_4521972     ZBoe    G    A        0      0        2 
   5   chr5_4521972     ZGre    G    A        1      2        2 
   5   chr5_4521972     ZHar    G    A        0      0        2 
   5   chr5_4521972   Sample    G    A        0      0        2 
   5   chr5_4529097     AAsi    C    T        0      0        2 
   5   chr5_4529097     AKia    C    T        0      0        2 
   5   chr5_4529097     AOna    C    T        0      0        2 
   5   chr5_4529097     ASom    C    T        0      0        2 
   5   chr5_4529097     HCab    C    T        1      2        2 
   5   chr5_4529097     HPrz    C    T        1      2        2 
   5   chr5_4529097     ZBoe    C    T        0      0        2 
   5   chr5_4529097     ZGre    C    T        0      0        2 
   5   chr5_4529097     ZHar    C    T        0      0        2 
   5   chr5_4529097   Sample    C    T        0      0        2 
   5   chr5_4530985     AAsi    G    A        0      0        2 
   5   chr5_4530985     AKia    G    A        0      0        2 
   5   chr5_4530985     AOna    G    A        0      0        2 
   5   chr5_4530985     ASom    G    A        0      0        2 
   5   chr5_4530985     HCab    G    A        0      0        2 
   5   chr5_4530985     HPrz    G    A        0      0        2 
   5   chr5_4530985     ZBoe    G    A        1      2        2 
   5   chr5_4530985     ZGre    G    A        1      2        2 
   5   chr5_4530985     ZHar    G    A        1      2        2 
   5   chr5_4530985   Sample    G    A        0      0        2 
   5   chr5_4534385     AAsi    A    G        0      0        2 
   5   chr5_4534385     AKia    A    G        0      0        2 
   5   chr5_4534385     AOna    A    G        0      0        2 
   5   chr5_4534385     ASom    A    G        0      0        2 
   5   chr5_4534385     HCab    A    G        0      0        2 
   5   chr5_4534385     HPrz    A    G        0      0        2 
   5   chr5_4534385     ZBoe    A    G      0.5      1        2 
   5   chr5_4534385     ZGre    A    G        0      0        2 
   5   chr5_4534385     ZHar    A    G        0      0        2 
   5   chr5_4534385   Sample    A    G        0      0        2 
   5   chr5_4538638     AAsi    C    A        0      0        2 
   5   chr5_4538638     AKia    C    A        0      0        2 
   5   chr5_4538638     AOna    C    A        0      0        2 
   5   chr5_4538638     ASom    C    A        0      0        2 
   5   chr5_4538638     HCab    C    A        0      0        2 
   5   chr5_4538638     HPrz    C    A        0      0        2 
   5   chr5_4538638     ZBoe    C    A      0.5      1        2 
   5   chr5_4538638     ZGre    C    A        0      0        2 
   5   chr5_4538638     ZHar    C    A        0      0        2 
   5   chr5_4538638   Sample    C    A        0      0        2 
   5   chr5_4541066     AAsi    C    T        0      0        2 
   5   chr5_4541066     AKia    C    T        0      0        2 
   5   chr5_4541066     AOna    C    T        0      0        2 
   5   chr5_4541066     ASom    C    T        0      0        2 
   5   chr5_4541066     HCab    C    T        0      0        2 
   5   chr5_4541066     HPrz    C    T        0      0        2 
   5   chr5_4541066     ZBoe    C    T        0      0        2 
   5   chr5_4541066     ZGre    C    T        1      2        2 
   5   chr5_4541066     ZHar    C    T        0      0        2 
   5   chr5_4541066   Sample    C    T        0      0        2 
   5   chr5_4541498     AAsi    G    A        0      0        2 
   5   chr5_4541498     AKia    G    A        1      2        2 
   5   chr5_4541498     AOna    G    A        1      2        2 
   5   chr5_4541498     ASom    G    A        0      0        2 
   5   chr5_4541498     HCab    G    A        0      0        2 
   5   chr5_4541498     HPrz    G    A        0      0        2 
   5   chr5_4541498     ZBoe    G    A        0      0        2 
   5   chr5_4541498     ZGre    G    A        0      0        2 
   5   chr5_4541498     ZHar    G    A        0      0        2 
   5   chr5_4541498   Sample    G    A        0      0        2 
   5   chr5_4563417     AAsi    A    G        0      0        2 
   5   chr5_4563417     AKia    A    G      0.5      1        2 
   5   chr5_4563417     AOna    A    G        0      0        2 
   5   chr5_4563417     ASom    A    G        0      0        2 
   5   chr5_4563417     HCab    A    G        1      2        2 
   5   chr5_4563417     HPrz    A    G        1      2        2 
   5   chr5_4563417     ZBoe    A    G        0      0        2 
   5   chr5_4563417     ZGre    A    G        0      0        2 
   5   chr5_4563417     ZHar    A    G        0      0        2 
   5   chr5_4563417   Sample    A    G        0      0        2 
   5   chr5_4576065     AAsi    G    C        0      0        2 
   5   chr5_4576065     AKia    G    C        0      0        2 
   5   chr5_4576065     AOna    G    C        0      0        2 
   5   chr5_4576065     ASom    G    C        0      0        2 
   5   chr5_4576065     HCab    G    C        1      2        2 
   5   chr5_4576065     HPrz    G    C        1      2        2 
   5   chr5_4576065     ZBoe    G    C        0      0        2 
   5   chr5_4576065     ZGre    G    C        0      0        2 
   5   chr5_4576065     ZHar    G    C        0      0        2 
   5   chr5_4576065   Sample    G    C        0      0        2 
   5   chr5_4576640     AAsi    T    C        0      0        2 
   5   chr5_4576640     AKia    T    C        0      0        2 
   5   chr5_4576640     AOna    T    C        0      0        2 
   5   chr5_4576640     ASom    T    C        0      0        2 
   5   chr5_4576640     HCab    T    C        0      0        2 
   5   chr5_4576640     HPrz    T    C        0      0        2 
   5   chr5_4576640     ZBoe    T    C      0.5      1        2 
   5   chr5_4576640     ZGre    T    C        0      0        2 
   5   chr5_4576640     ZHar    T    C        0      0        2 
   5   chr5_4576640   Sample    T    C        0      0        2 
   5   chr5_4580678     AAsi    C    T        0      0        2 
   5   chr5_4580678     AKia    C    T        1      2        2 
   5   chr5_4580678     AOna    C    T        1      2        2 
   5   chr5_4580678     ASom    C    T        0      0        2 
   5   chr5_4580678     HCab    C    T        0      0        2 
   5   chr5_4580678     HPrz    C    T        0      0        2 
   5   chr5_4580678     ZBoe    C    T        0      0        2 
   5   chr5_4580678     ZGre    C    T        0      0        2 
   5   chr5_4580678     ZHar    C    T        0      0        2 
   5   chr5_4580678   Sample    C    T        0      0        2 
   5   chr5_4586499     AAsi    A    C        0      0        2 
   5   chr5_4586499     AKia    A    C        0      0        2 
   5   chr5_4586499     AOna    A    C        1      2        2 
   5   chr5_4586499     ASom    A    C        0      0        2 
   5   chr5_4586499     HCab    A    C        0      0        2 
   5   chr5_4586499     HPrz    A    C        0      0        2 
   5   chr5_4586499     ZBoe    A    C        0      0        2 
   5   chr5_4586499     ZGre    A    C        0      0        2 
   5   chr5_4586499     ZHar    A    C        0      0        2 
   5   chr5_4586499   Sample    A    C        0      0        2 
   5   chr5_4592067     AAsi    G    C        0      0        2 
   5   chr5_4592067     AKia    G    C        0      0        2 
   5   chr5_4592067     AOna    G    C        0      0        2 
   5   chr5_4592067     ASom    G    C        0      0        2 
   5   chr5_4592067     HCab    G    C        0      0        2 
   5   chr5_4592067     HPrz    G    C      0.5      1        2 
   5   chr5_4592067     ZBoe    G    C        0      0        2 
   5   chr5_4592067     ZGre    G    C        0      0        2 
   5   chr5_4592067     ZHar    G    C        0      0        2 
   5   chr5_4592067   Sample    G    C        0      0        2 
   5   chr5_4595513     AAsi    C    G        0      0        2 
   5   chr5_4595513     AKia    C    G        0      0        2 
   5   chr5_4595513     AOna    C    G      0.5      1        2 
   5   chr5_4595513     ASom    C    G        0      0        2 
   5   chr5_4595513     HCab    C    G        0      0        2 
   5   chr5_4595513     HPrz    C    G        0      0        2 
   5   chr5_4595513     ZBoe    C    G        0      0        2 
   5   chr5_4595513     ZGre    C    G        0      0        2 
   5   chr5_4595513     ZHar    C    G        0      0        2 
   5   chr5_4595513   Sample    C    G        0      0        2 
   5   chr5_4595948     AAsi    T    C        0      0        2 
   5   chr5_4595948     AKia    T    C        0      0        2 
   5   chr5_4595948     AOna    T    C        0      0        2 
   5   chr5_4595948     ASom    T    C        0      0        2 
   5   chr5_4595948     HCab    T    C        1      2        2 
   5   chr5_4595948     HPrz    T    C        1      2        2 
   5   chr5_4595948     ZBoe    T    C        0      0        2 
   5   chr5_4595948     ZGre    T    C        0      0        2 
   5   chr5_4595948     ZHar    T    C        0      0        2 
   5   chr5_4595948   Sample    T    C        0      0        2 
   5   chr5_4602021     AAsi    G    A        0      0        2 
   5   chr5_4602021     AKia    G    A        0      0        2 
   5   chr5_4602021     AOna    G    A        0      0        2 
   5   chr5_4602021     ASom    G    A        0      0        2 
   5   chr5_4602021     HCab    G    A        1      2        2 
   5   chr5_4602021     HPrz    G    A        1      2        2 
   5   chr5_4602021     ZBoe    G    A        0      0        2 
   5   chr5_4602021     ZGre    G    A        0      0        2 
   5   chr5_4602021     ZHar    G    A        0      0        2 
   5   chr5_4602021   Sample    G    A        0      0        2 
   5   chr5_4603912     AAsi    T    C        0      0        2 
   5   chr5_4603912     AKia    T    C        0      0        2 
   5   chr5_4603912     AOna    T    C        0      0        2 
   5   chr5_4603912     ASom    T    C        0      0        2 
   5   chr5_4603912     HCab    T    C        1      2        2 
   5   chr5_4603912     HPrz    T    C        1      2        2 
   5   chr5_4603912     ZBoe    T    C        0      0        2 
   5   chr5_4603912     ZGre    T    C        0      0        2 
   5   chr5_4603912     ZHar    T    C        0      0        2 
   5   chr5_4603912   Sample    T    C        0      0        2 
   5   chr5_4608081     AAsi    G    C        0      0        2 
   5   chr5_4608081     AKia    G    C        0      0        2 
   5   chr5_4608081     AOna    G    C        0      0        2 
   5   chr5_4608081     ASom    G    C        0      0        2 
   5   chr5_4608081     HCab    G    C        1      2        2 
   5   chr5_4608081     HPrz    G    C        1      2        2 
   5   chr5_4608081     ZBoe    G    C        0      0        2 
   5   chr5_4608081     ZGre    G    C        0      0        2 
   5   chr5_4608081     ZHar    G    C        0      0        2 
   5   chr5_4608081   Sample    G    C        0      0        2 
   5   chr5_4613640     AAsi    T    C        0      0        2 
   5   chr5_4613640     AKia    T    C        0      0        2 
   5   chr5_4613640     AOna    T    C        0      0        2 
   5   chr5_4613640     ASom    T    C        0      0        2 
   5   chr5_4613640     HCab    T    C        0      0        2 
   5   chr5_4613640     HPrz    T    C      0.5      1        2 
   5   chr5_4613640     ZBoe    T    C        0      0        2 
   5   chr5_4613640     ZGre    T    C        0      0        2 
   5   chr5_4613640     ZHar    T    C        0      0        2 
   5   chr5_4613640   Sample    T    C        0      0        2 
   5   chr5_4614333     AAsi    A    C        0      0        2 
   5   chr5_4614333     AKia    A    C        0      0        2 
   5   chr5_4614333     AOna    A    C        0      0        2 
   5   chr5_4614333     ASom    A    C        0      0        2 
   5   chr5_4614333     HCab    A    C        1      2        2 
   5   chr5_4614333     HPrz    A    C        1      2        2 
   5   chr5_4614333     ZBoe    A    C        0      0        2 
   5   chr5_4614333     ZGre    A    C        0      0        2 
   5   chr5_4614333     ZHar    A    C        0      0        2 
   5   chr5_4614333   Sample    A    C        0      0        2 
   5   chr5_4617543     AAsi    G    A        0      0        2 
   5   chr5_4617543     AKia    G    A        0      0        2 
   5   chr5_4617543     AOna    G    A        0      0        2 
   5   chr5_4617543     ASom    G    A        0      0        2 
   5   chr5_4617543     HCab    G    A        1      2        2 
   5   chr5_4617543     HPrz    G    A        1      2        2 
   5   chr5_4617543     ZBoe    G    A        0      0        2 
   5   chr5_4617543     ZGre    G    A        0      0        2 
   5   chr5_4617543     ZHar    G    A        0      0        2 
   5   chr5_4617543   Sample    G    A        0      0        2 
   5   chr5_4619852     AAsi    A    G        0      0        2 
   5   chr5_4619852     AKia    A    G        0      0        2 
   5   chr5_4619852     AOna    A    G        0      0        2 
   5   chr5_4619852     ASom    A    G        0      0        2 
   5   chr5_4619852     HCab    A    G        1      2        2 
   5   chr5_4619852     HPrz    A    G        1      2        2 
   5   chr5_4619852     ZBoe    A    G        0      0        2 
   5   chr5_4619852     ZGre    A    G        0      0        2 
   5   chr5_4619852     ZHar    A    G        0      0        2 
   5   chr5_4619852   Sample    A    G        0      0        2 
   5   chr5_4624297     AAsi    C    G        0      0        2 
   5   chr5_4624297     AKia    C    G      0.5      1        2 
   5   chr5_4624297     AOna    C    G        0      0        2 
   5   chr5_4624297     ASom    C    G        0      0        2 
   5   chr5_4624297     HCab    C    G        0      0        2 
   5   chr5_4624297     HPrz    C    G        0      0        2 
   5   chr5_4624297     ZBoe    C    G        0      0        2 
   5   chr5_4624297     ZGre    C    G        0      0        2 
   5   chr5_4624297     ZHar    C    G        0      0        2 
   5   chr5_4624297   Sample    C    G        0      0        2 
   5   chr5_4624641     AAsi    T    C        0      0        2 
   5   chr5_4624641     AKia    T    C        0      0        2 
   5   chr5_4624641     AOna    T    C        0      0        2 
   5   chr5_4624641     ASom    T    C        0      0        2 
   5   chr5_4624641     HCab    T    C        0      0        2 
   5   chr5_4624641     HPrz    T    C        0      0        2 
   5   chr5_4624641     ZBoe    T    C        0      0        2 
   5   chr5_4624641     ZGre    T    C        0      0        2 
   5   chr5_4624641     ZHar    T    C      0.5      1        2 
   5   chr5_4624641   Sample    T    C        0      0        2 
   5   chr5_4637643     AAsi    C    T        0      0        2 
   5   chr5_4637643     AKia    C    T        0      0        2 
   5   chr5_4637643     AOna    C    T        0      0        2 
   5   chr5_4637643     ASom    C    T        1      2        2 
   5   chr5_4637643     HCab    C    T        0      0        2 
   5   chr5_4637643     HPrz    C    T        0      0        2 
   5   chr5_4637643     ZBoe    C    T        0      0        2 
   5   chr5_4637643     ZGre    C    T        0      0        2 
   5   chr5_4637643     ZHar    C    T        0      0        2 
   5   chr5_4637643   Sample    C    T        0      0        2 
   5   chr5_4638687     AAsi    T    C        0      0        2 
   5   chr5_4638687     AKia    T    C        0      0        2 
   5   chr5_4638687     AOna    T    C        0      0        2 
   5   chr5_4638687     ASom    T    C        0      0        2 
   5   chr5_4638687     HCab    T    C        0      0        2 
   5   chr5_4638687     HPrz    T    C        0      0        2 
   5   chr5_4638687     ZBoe    T    C        0      0        2 
   5   chr5_4638687     ZGre    T    C        0      0        2 
   5   chr5_4638687     ZHar    T    C      0.5      1        2 
   5   chr5_4638687   Sample    T    C        0      0        2 
   5   chr5_4640303     AAsi    G    A        0      0        2 
   5   chr5_4640303     AKia    G    A        0      0        2 
   5   chr5_4640303     AOna    G    A        0      0        2 
   5   chr5_4640303     ASom    G    A        0      0        2 
   5   chr5_4640303     HCab    G    A        1      2        2 
   5   chr5_4640303     HPrz    G    A        1      2        2 
   5   chr5_4640303     ZBoe    G    A        0      0        2 
   5   chr5_4640303     ZGre    G    A        0      0        2 
   5   chr5_4640303     ZHar    G    A        0      0        2 
   5   chr5_4640303   Sample    G    A        0      0        2 
   5   chr5_4640952     AAsi    C    T        0      0        2 
   5   chr5_4640952     AKia    C    T        0      0        2 
   5   chr5_4640952     AOna    C    T        0      0        2 
   5   chr5_4640952     ASom    C    T        0      0        2 
   5   chr5_4640952     HCab    C    T        0      0        2 
   5   chr5_4640952     HPrz    C    T        0      0        2 
   5   chr5_4640952     ZBoe    C    T      0.5      1        2 
   5   chr5_4640952     ZGre    C    T        0      0        2 
   5   chr5_4640952     ZHar    C    T        0      0        2 
   5   chr5_4640952   Sample    C    T        0      0        2 
   5   chr5_4643101     AAsi    A    G        0      0        2 
   5   chr5_4643101     AKia    A    G      0.5      1        2 
   5   chr5_4643101     AOna    A    G      0.5      1        2 
   5   chr5_4643101     ASom    A    G        0      0        2 
   5   chr5_4643101     HCab    A    G        0      0        2 
   5   chr5_4643101     HPrz    A    G        0      0        2 
   5   chr5_4643101     ZBoe    A    G        0      0        2 
   5   chr5_4643101     ZGre    A    G        0      0        2 
   5   chr5_4643101     ZHar    A    G        0      0        2 
   5   chr5_4643101   Sample    A    G        0      0        2 
   5   chr5_4645924     AAsi    T    C        0      0        2 
   5   chr5_4645924     AKia    T    C        0      0        2 
   5   chr5_4645924     AOna    T    C        0      0        2 
   5   chr5_4645924     ASom    T    C        0      0        2 
   5   chr5_4645924     HCab    T    C      0.5      1        2 
   5   chr5_4645924     HPrz    T    C        1      2        2 
   5   chr5_4645924     ZBoe    T    C        0      0        2 
   5   chr5_4645924     ZGre    T    C        0      0        2 
   5   chr5_4645924     ZHar    T    C        0      0        2 
   5   chr5_4645924   Sample    T    C        0      0        2 
   5   chr5_4649725     AAsi    C    T        0      0        2 
   5   chr5_4649725     AKia    C    T        0      0        2 
   5   chr5_4649725     AOna    C    T        0      0        2 
   5   chr5_4649725     ASom    C    T        0      0        2 
   5   chr5_4649725     HCab    C    T        1      2        2 
   5   chr5_4649725     HPrz    C    T        1      2        2 
   5   chr5_4649725     ZBoe    C    T        0      0        2 
   5   chr5_4649725     ZGre    C    T        0      0        2 
   5   chr5_4649725     ZHar    C    T        0      0        2 
   5   chr5_4649725   Sample    C    T        0      0        2 
   5   chr5_4652908     AAsi    A    G        0      0        2 
   5   chr5_4652908     AKia    A    G        0      0        2 
   5   chr5_4652908     AOna    A    G      0.5      1        2 
   5   chr5_4652908     ASom    A    G        0      0        2 
   5   chr5_4652908     HCab    A    G        0      0        2 
   5   chr5_4652908     HPrz    A    G        0      0        2 
   5   chr5_4652908     ZBoe    A    G        0      0        2 
   5   chr5_4652908     ZGre    A    G        0      0        2 
   5   chr5_4652908     ZHar    A    G        0      0        2 
   5   chr5_4652908   Sample    A    G        0      0        2 
   5   chr5_4658232     AAsi    C    G        0      0        2 
   5   chr5_4658232     AKia    C    G        0      0        2 
   5   chr5_4658232     AOna    C    G        0      0        2 
   5   chr5_4658232     ASom    C    G        0      0        2 
   5   chr5_4658232     HCab    C    G        1      2        2 
   5   chr5_4658232     HPrz    C    G        1      2        2 
   5   chr5_4658232     ZBoe    C    G        0      0        2 
   5   chr5_4658232     ZGre    C    G        0      0        2 
   5   chr5_4658232     ZHar    C    G        0      0        2 
   5   chr5_4658232   Sample    C    G        0      0        2 
   5   chr5_4661334     AAsi    C    T        0      0        2 
   5   chr5_4661334     AKia    C    T        0      0        2 
   5   chr5_4661334     AOna    C    T        0      0        2 
   5   chr5_4661334     ASom    C    T        0      0        2 
   5   chr5_4661334     HCab    C    T        1      2        2 
   5   chr5_4661334     HPrz    C    T        1      2        2 
   5   chr5_4661334     ZBoe    C    T        0      0        2 
   5   chr5_4661334     ZGre    C    T        0      0        2 
   5   chr5_4661334     ZHar    C    T        0      0        2 
   5   chr5_4661334   Sample    C    T        0      0        2 
   5   chr5_4661699     AAsi    T    G        0      0        2 
   5   chr5_4661699     AKia    T    G        0      0        2 
   5   chr5_4661699     AOna    T    G        0      0        2 
   5   chr5_4661699     ASom    T    G        0      0        2 
   5   chr5_4661699     HCab    T    G      0.5      1        2 
   5   chr5_4661699     HPrz    T    G        0      0        2 
   5   chr5_4661699     ZBoe    T    G        0      0        2 
   5   chr5_4661699     ZGre    T    G        0      0        2 
   5   chr5_4661699     ZHar    T    G        0      0        2 
   5   chr5_4661699   Sample    T    G        0      0        2 
   5   chr5_4664620     AAsi    C    A        0      0        2 
   5   chr5_4664620     AKia    C    A        0      0        2 
   5   chr5_4664620     AOna    C    A        0      0        2 
   5   chr5_4664620     ASom    C    A        0      0        2 
   5   chr5_4664620     HCab    C    A        1      2        2 
   5   chr5_4664620     HPrz    C    A        1      2        2 
   5   chr5_4664620     ZBoe    C    A        0      0        2 
   5   chr5_4664620     ZGre    C    A        0      0        2 
   5   chr5_4664620     ZHar    C    A        0      0        2 
   5   chr5_4664620   Sample    C    A        0      0        2 
   5   chr5_4679068     AAsi    G    C        0      0        2 
   5   chr5_4679068     AKia    G    C        0      0        2 
   5   chr5_4679068     AOna    G    C        0      0        2 
   5   chr5_4679068     ASom    G    C        0      0        2 
   5   chr5_4679068     HCab    G    C        0      0        2 
   5   chr5_4679068     HPrz    G    C        0      0        2 
   5   chr5_4679068     ZBoe    G    C        0      0        2 
   5   chr5_4679068     ZGre    G    C        0      0        2 
   5   chr5_4679068     ZHar    G    C      0.5      1        2 
   5   chr5_4679068   Sample    G    C        0      0        2 
   5   chr5_4684697     AAsi    A    G        0      0        2 
   5   chr5_4684697     AKia    A    G        0      0        2 
   5   chr5_4684697     AOna    A    G      0.5      1        2 
   5   chr5_4684697     ASom    A    G        0      0        2 
   5   chr5_4684697     HCab    A    G        0      0        2 
   5   chr5_4684697     HPrz    A    G        0      0        2 
   5   chr5_4684697     ZBoe    A    G        0      0        2 
   5   chr5_4684697     ZGre    A    G        0      0        2 
   5   chr5_4684697     ZHar    A    G        0      0        2 
   5   chr5_4684697   Sample    A    G        0      0        2 
   5   chr5_4688615     AAsi    T    C        0      0        2 
   5   chr5_4688615     AKia    T    C        0      0        2 
   5   chr5_4688615     AOna    T    C        0      0        2 
   5   chr5_4688615     ASom    T    C        0      0        2 
   5   chr5_4688615     HCab    T    C        0      0        2 
   5   chr5_4688615     HPrz    T    C        0      0        2 
   5   chr5_4688615     ZBoe    T    C        0      0        2 
   5   chr5_4688615     ZGre    T    C        1      2        2 
   5   chr5_4688615     ZHar    T    C        0      0        2 
   5   chr5_4688615   Sample    T    C        0      0        2 
   5   chr5_4688934     AAsi    C    T        0      0        2 
   5   chr5_4688934     AKia    C    T        0      0        2 
   5   chr5_4688934     AOna    C    T        0      0        2 
   5   chr5_4688934     ASom    C    T        0      0        2 
   5   chr5_4688934     HCab    C    T        0      0        2 
   5   chr5_4688934     HPrz    C    T        0      0        2 
   5   chr5_4688934     ZBoe    C    T        0      0        2 
   5   chr5_4688934     ZGre    C    T      0.5      1        2 
   5   chr5_4688934     ZHar    C    T        0      0        2 
   5   chr5_4688934   Sample    C    T        0      0        2 
   5   chr5_4692110     AAsi    T    C        0      0        2 
   5   chr5_4692110     AKia    T    C        0      0        2 
   5   chr5_4692110     AOna    T    C        0      0        2 
   5   chr5_4692110     ASom    T    C        0      0        2 
   5   chr5_4692110     HCab    T    C        0      0        2 
   5   chr5_4692110     HPrz    T    C        0      0        2 
   5   chr5_4692110     ZBoe    T    C        0      0        2 
   5   chr5_4692110     ZGre    T    C        0      0        2 
   5   chr5_4692110     ZHar    T    C      0.5      1        2 
   5   chr5_4692110   Sample    T    C        0      0        2 
   5   chr5_4695337     AAsi    G    T        0      0        2 
   5   chr5_4695337     AKia    G    T        0      0        2 
   5   chr5_4695337     AOna    G    T        0      0        2 
   5   chr5_4695337     ASom    G    T        0      0        2 
   5   chr5_4695337     HCab    G    T        1      2        2 
   5   chr5_4695337     HPrz    G    T        1      2        2 
   5   chr5_4695337     ZBoe    G    T        0      0        2 
   5   chr5_4695337     ZGre    G    T        0      0        2 
   5   chr5_4695337     ZHar    G    T        0      0        2 
   5   chr5_4695337   Sample    G    T        0      0        2 
   5   chr5_4695480     AAsi    G    A        0      0        2 
   5   chr5_4695480     AKia    G    A        0      0        2 
   5   chr5_4695480     AOna    G    A        0      0        2 
   5   chr5_4695480     ASom    G    A        0      0        2 
   5   chr5_4695480     HCab    G    A        1      2        2 
   5   chr5_4695480     HPrz    G    A        1      2        2 
   5   chr5_4695480     ZBoe    G    A        0      0        2 
   5   chr5_4695480     ZGre    G    A        0      0        2 
   5   chr5_4695480     ZHar    G    A        0      0        2 
   5   chr5_4695480   Sample    G    A        0      0        2 
   5   chr5_4699565     AAsi    C    T        0      0        2 
   5   chr5_4699565     AKia    C    T      0.5      1        2 
   5   chr5_4699565     AOna    C    T        1      2        2 
   5   chr5_4699565     ASom    C    T        0      0        2 
   5   chr5_4699565     HCab    C    T        0      0        2 
   5   chr5_4699565     HPrz    C    T        0      0        2 
   5   chr5_4699565     ZBoe    C    T        0      0        2 
   5   chr5_4699565     ZGre    C    T        0      0        2 
   5   chr5_4699565     ZHar    C    T        0      0        2 
   5   chr5_4699565   Sample    C    T        0      0        2 
   5   chr5_4699694     AAsi    T    C        0      0        2 
   5   chr5_4699694     AKia    T    C        0      0        2 
   5   chr5_4699694     AOna    T    C        0      0        2 
   5   chr5_4699694     ASom    T    C        0      0        2 
   5   chr5_4699694     HCab    T    C        0      0        2 
   5   chr5_4699694     HPrz    T    C        0      0        2 
   5   chr5_4699694     ZBoe    T    C        0      0        2 
   5   chr5_4699694     ZGre    T    C        0      0        2 
   5   chr5_4699694     ZHar    T    C      0.5      1        2 
   5   chr5_4699694   Sample    T    C        0      0        2 
   5   chr5_4701810     AAsi    T    C        1      2        2 
   5   chr5_4701810     AKia    T    C        0      0        2 
   5   chr5_4701810     AOna    T    C        0      0        2 
   5   chr5_4701810     ASom    T    C        1      2        2 
   5   chr5_4701810     HCab    T    C        0      0        2 
   5   chr5_4701810     HPrz    T    C        0      0        2 
   5   chr5_4701810     ZBoe    T    C        0      0        2 
   5   chr5_4701810     ZGre    T    C        0      0        2 
   5   chr5_4701810     ZHar    T    C        0      0        2 
   5   chr5_4701810   Sample    T    C        1      2        2 
   5   chr5_4703651     AAsi    C    A        0      0        2 
   5   chr5_4703651     AKia    C    A        0      0        2 
   5   chr5_4703651     AOna    C    A        0      0        2 
   5   chr5_4703651     ASom    C    A        0      0        2 
   5   chr5_4703651     HCab    C    A        1      2        2 
   5   chr5_4703651     HPrz    C    A        1      2        2 
   5   chr5_4703651     ZBoe    C    A        0      0        2 
   5   chr5_4703651     ZGre    C    A        0      0        2 
   5   chr5_4703651     ZHar    C    A        0      0        2 
   5   chr5_4703651   Sample    C    A        0      0        2 
   5   chr5_4708192     AAsi    A    G        0      0        2 
   5   chr5_4708192     AKia    A    G        0      0        2 
   5   chr5_4708192     AOna    A    G        0      0        2 
   5   chr5_4708192     ASom    A    G        0      0        2 
   5   chr5_4708192     HCab    A    G        0      0        2 
   5   chr5_4708192     HPrz    A    G        0      0        2 
   5   chr5_4708192     ZBoe    A    G        1      2        2 
   5   chr5_4708192     ZGre    A    G        0      0        2 
   5   chr5_4708192     ZHar    A    G        0      0        2 
   5   chr5_4708192   Sample    A    G        0      0        2 
   5   chr5_4708583     AAsi    C    T        0      0        2 
   5   chr5_4708583     AKia    C    T        0      0        2 
   5   chr5_4708583     AOna    C    T        0      0        2 
   5   chr5_4708583     ASom    C    T        0      0        2 
   5   chr5_4708583     HCab    C    T        0      0        2 
   5   chr5_4708583     HPrz    C    T        0      0        2 
   5   chr5_4708583     ZBoe    C    T        1      2        2 
   5   chr5_4708583     ZGre    C    T        0      0        2 
   5   chr5_4708583     ZHar    C    T        0      0        2 
   5   chr5_4708583   Sample    C    T        0      0        2 
   5   chr5_4708719     AAsi    T    C        0      0        2 
   5   chr5_4708719     AKia    T    C        0      0        2 
   5   chr5_4708719     AOna    T    C        0      0        2 
   5   chr5_4708719     ASom    T    C        0      0        2 
   5   chr5_4708719     HCab    T    C        0      0        2 
   5   chr5_4708719     HPrz    T    C        0      0        2 
   5   chr5_4708719     ZBoe    T    C        1      2        2 
   5   chr5_4708719     ZGre    T    C        0      0        2 
   5   chr5_4708719     ZHar    T    C        0      0        2 
   5   chr5_4708719   Sample    T    C        0      0        2 
   5   chr5_4710496     AAsi    C    T        0      0        2 
   5   chr5_4710496     AKia    C    T        0      0        2 
   5   chr5_4710496     AOna    C    T      0.5      1        2 
   5   chr5_4710496     ASom    C    T        0      0        2 
   5   chr5_4710496     HCab    C    T        0      0        2 
   5   chr5_4710496     HPrz    C    T        0      0        2 
   5   chr5_4710496     ZBoe    C    T        0      0        2 
   5   chr5_4710496     ZGre    C    T        0      0        2 
   5   chr5_4710496     ZHar    C    T        0      0        2 
   5   chr5_4710496   Sample    C    T        0      0        2 
   5   chr5_4712986     AAsi    T    A        0      0        2 
   5   chr5_4712986     AKia    T    A        0      0        2 
   5   chr5_4712986     AOna    T    A      0.5      1        2 
   5   chr5_4712986     ASom    T    A        0      0        2 
   5   chr5_4712986     HCab    T    A        0      0        2 
   5   chr5_4712986     HPrz    T    A        0      0        2 
   5   chr5_4712986     ZBoe    T    A        0      0        2 
   5   chr5_4712986     ZGre    T    A        0      0        2 
   5   chr5_4712986     ZHar    T    A        0      0        2 
   5   chr5_4712986   Sample    T    A        0      0        2 
   5   chr5_4717052     AAsi    T    G        0      0        2 
   5   chr5_4717052     AKia    T    G        0      0        2 
   5   chr5_4717052     AOna    T    G        0      0        2 
   5   chr5_4717052     ASom    T    G        0      0        2 
   5   chr5_4717052     HCab    T    G        0      0        2 
   5   chr5_4717052     HPrz    T    G        0      0        2 
   5   chr5_4717052     ZBoe    T    G        0      0        2 
   5   chr5_4717052     ZGre    T    G        0      0        2 
   5   chr5_4717052     ZHar    T    G      0.5      1        2 
   5   chr5_4717052   Sample    T    G        0      0        2 
   5   chr5_4717825     AAsi    C    T        0      0        2 
   5   chr5_4717825     AKia    C    T        0      0        2 
   5   chr5_4717825     AOna    C    T        0      0        2 
   5   chr5_4717825     ASom    C    T        0      0        2 
   5   chr5_4717825     HCab    C    T        0      0        2 
   5   chr5_4717825     HPrz    C    T        0      0        2 
   5   chr5_4717825     ZBoe    C    T        0      0        2 
   5   chr5_4717825     ZGre    C    T        1      2        2 
   5   chr5_4717825     ZHar    C    T        0      0        2 
   5   chr5_4717825   Sample    C    T        0      0        2 
   5   chr5_4719224     AAsi    C    T        1      2        2 
   5   chr5_4719224     AKia    C    T        0      0        2 
   5   chr5_4719224     AOna    C    T        0      0        2 
   5   chr5_4719224     ASom    C    T        0      0        2 
   5   chr5_4719224     HCab    C    T        0      0        2 
   5   chr5_4719224     HPrz    C    T        0      0        2 
   5   chr5_4719224     ZBoe    C    T        0      0        2 
   5   chr5_4719224     ZGre    C    T        0      0        2 
   5   chr5_4719224     ZHar    C    T        0      0        2 
   5   chr5_4719224   Sample    C    T        0      0        2 
   5   chr5_4719285     AAsi    C    A        0      0        2 
   5   chr5_4719285     AKia    C    A        0      0        2 
   5   chr5_4719285     AOna    C    A      0.5      1        2 
   5   chr5_4719285     ASom    C    A        0      0        2 
   5   chr5_4719285     HCab    C    A        0      0        2 
   5   chr5_4719285     HPrz    C    A        0      0        2 
   5   chr5_4719285     ZBoe    C    A        0      0        2 
   5   chr5_4719285     ZGre    C    A        0      0        2 
   5   chr5_4719285     ZHar    C    A        0      0        2 
   5   chr5_4719285   Sample    C    A        0      0        2 
   5   chr5_4728317     AAsi    T    C        0      0        2 
   5   chr5_4728317     AKia    T    C        0      0        2 
   5   chr5_4728317     AOna    T    C        0      0        2 
   5   chr5_4728317     ASom    T    C        0      0        2 
   5   chr5_4728317     HCab    T    C        0      0        2 
   5   chr5_4728317     HPrz    T    C        0      0        2 
   5   chr5_4728317     ZBoe    T    C        0      0        2 
   5   chr5_4728317     ZGre    T    C        1      2        2 
   5   chr5_4728317     ZHar    T    C        0      0        2 
   5   chr5_4728317   Sample    T    C        0      0        2 
   5   chr5_4730168     AAsi    A    G        0      0        2 
   5   chr5_4730168     AKia    A    G        0      0        2 
   5   chr5_4730168     AOna    A    G        0      0        2 
   5   chr5_4730168     ASom    A    G        0      0        2 
   5   chr5_4730168     HCab    A    G        0      0        2 
   5   chr5_4730168     HPrz    A    G        0      0        2 
   5   chr5_4730168     ZBoe    A    G        1      2        2 
   5   chr5_4730168     ZGre    A    G        0      0        2 
   5   chr5_4730168     ZHar    A    G        0      0        2 
   5   chr5_4730168   Sample    A    G        0      0        2 
   5   chr5_4733284     AAsi    G    A        0      0        2 
   5   chr5_4733284     AKia    G    A        0      0        2 
   5   chr5_4733284     AOna    G    A        0      0        2 
   5   chr5_4733284     ASom    G    A        0      0        2 
   5   chr5_4733284     HCab    G    A        0      0        2 
   5   chr5_4733284     HPrz    G    A        0      0        2 
   5   chr5_4733284     ZBoe    G    A        1      2        2 
   5   chr5_4733284     ZGre    G    A        0      0        2 
   5   chr5_4733284     ZHar    G    A        0      0        2 
   5   chr5_4733284   Sample    G    A        0      0        2 
   5   chr5_4742242     AAsi    G    A        0      0        2 
   5   chr5_4742242     AKia    G    A        0      0        2 
   5   chr5_4742242     AOna    G    A        0      0        2 
   5   chr5_4742242     ASom    G    A        0      0        2 
   5   chr5_4742242     HCab    G    A        0      0        2 
   5   chr5_4742242     HPrz    G    A      0.5      1        2 
   5   chr5_4742242     ZBoe    G    A        0      0        2 
   5   chr5_4742242     ZGre    G    A        0      0        2 
   5   chr5_4742242     ZHar    G    A        0      0        2 
   5   chr5_4742242   Sample    G    A        0      0        2 
   5   chr5_4748857     AAsi    C    A        0      0        2 
   5   chr5_4748857     AKia    C    A        0      0        2 
   5   chr5_4748857     AOna    C    A        0      0        2 
   5   chr5_4748857     ASom    C    A        0      0        2 
   5   chr5_4748857     HCab    C    A        1      2        2 
   5   chr5_4748857     HPrz    C    A        1      2        2 
   5   chr5_4748857     ZBoe    C    A        0      0        2 
   5   chr5_4748857     ZGre    C    A        0      0        2 
   5   chr5_4748857     ZHar    C    A        0      0        2 
   5   chr5_4748857   Sample    C    A        0      0        2 
   5   chr5_4756308     AAsi    A    G        0      0        2 
   5   chr5_4756308     AKia    A    G        0      0        2 
   5   chr5_4756308     AOna    A    G        0      0        2 
   5   chr5_4756308     ASom    A    G        0      0        2 
   5   chr5_4756308     HCab    A    G        0      0        2 
   5   chr5_4756308     HPrz    A    G        0      0        2 
   5   chr5_4756308     ZBoe    A    G        1      2        2 
   5   chr5_4756308     ZGre    A    G        0      0        2 
   5   chr5_4756308     ZHar    A    G        0      0        2 
   5   chr5_4756308   Sample    A    G        0      0        2 
   5   chr5_4760204     AAsi    A    G        0      0        2 
   5   chr5_4760204     AKia    A    G        0      0        2 
   5   chr5_4760204     AOna    A    G        0      0        2 
   5   chr5_4760204     ASom    A    G        0      0        2 
   5   chr5_4760204     HCab    A    G      0.5      1        2 
   5   chr5_4760204     HPrz    A    G        0      0        2 
   5   chr5_4760204     ZBoe    A    G        0      0        2 
   5   chr5_4760204     ZGre    A    G        0      0        2 
   5   chr5_4760204     ZHar    A    G        0      0        2 
   5   chr5_4760204   Sample    A    G        0      0        2 
   5   chr5_4761609     AAsi    G    C        0      0        2 
   5   chr5_4761609     AKia    G    C        0      0        2 
   5   chr5_4761609     AOna    G    C        0      0        2 
   5   chr5_4761609     ASom    G    C        0      0        2 
   5   chr5_4761609     HCab    G    C        0      0        2 
   5   chr5_4761609     HPrz    G    C        0      0        2 
   5   chr5_4761609     ZBoe    G    C      0.5      1        2 
   5   chr5_4761609     ZGre    G    C        0      0        2 
   5   chr5_4761609     ZHar    G    C        0      0        2 
   5   chr5_4761609   Sample    G    C        0      0        2 
   5   chr5_4764959     AAsi    T    C        0      0        2 
   5   chr5_4764959     AKia    T    C        1      2        2 
   5   chr5_4764959     AOna    T    C        0      0        2 
   5   chr5_4764959     ASom    T    C        0      0        2 
   5   chr5_4764959     HCab    T    C        0      0        2 
   5   chr5_4764959     HPrz    T    C        0      0        2 
   5   chr5_4764959     ZBoe    T    C        0      0        2 
   5   chr5_4764959     ZGre    T    C        0      0        2 
   5   chr5_4764959     ZHar    T    C      0.5      1        2 
   5   chr5_4764959   Sample    T    C        0      0        2 
   5   chr5_4765028     AAsi    T    C        0      0        2 
   5   chr5_4765028     AKia    T    C        0      0        2 
   5   chr5_4765028     AOna    T    C        0      0        2 
   5   chr5_4765028     ASom    T    C        0      0        2 
   5   chr5_4765028     HCab    T    C        0      0        2 
   5   chr5_4765028     HPrz    T    C        0      0        2 
   5   chr5_4765028     ZBoe    T    C        0      0        2 
   5   chr5_4765028     ZGre    T    C        1      2        2 
   5   chr5_4765028     ZHar    T    C        0      0        2 
   5   chr5_4765028   Sample    T    C        0      0        2 
   5   chr5_4766276     AAsi    C    T        0      0        2 
   5   chr5_4766276     AKia    C    T        0      0        2 
   5   chr5_4766276     AOna    C    T        0      0        2 
   5   chr5_4766276     ASom    C    T        0      0        2 
   5   chr5_4766276     HCab    C    T        0      0        2 
   5   chr5_4766276     HPrz    C    T        0      0        2 
   5   chr5_4766276     ZBoe    C    T      0.5      1        2 
   5   chr5_4766276     ZGre    C    T        1      2        2 
   5   chr5_4766276     ZHar    C    T        0      0        2 
   5   chr5_4766276   Sample    C    T        0      0        2 
   5   chr5_4766500     AAsi    G    A        0      0        2 
   5   chr5_4766500     AKia    G    A        0      0        2 
   5   chr5_4766500     AOna    G    A        0      0        2 
   5   chr5_4766500     ASom    G    A        0      0        2 
   5   chr5_4766500     HCab    G    A        0      0        2 
   5   chr5_4766500     HPrz    G    A        0      0        2 
   5   chr5_4766500     ZBoe    G    A        1      2        2 
   5   chr5_4766500     ZGre    G    A        0      0        2 
   5   chr5_4766500     ZHar    G    A        0      0        2 
   5   chr5_4766500   Sample    G    A        0      0        2 
   5   chr5_4775334     AAsi    A    G        0      0        2 
   5   chr5_4775334     AKia    A    G        0      0        2 
   5   chr5_4775334     AOna    A    G        0      0        2 
   5   chr5_4775334     ASom    A    G        0      0        2 
   5   chr5_4775334     HCab    A    G      0.5      1        2 
   5   chr5_4775334     HPrz    A    G        1      2        2 
   5   chr5_4775334     ZBoe    A    G        0      0        2 
   5   chr5_4775334     ZGre    A    G        0      0        2 
   5   chr5_4775334     ZHar    A    G        0      0        2 
   5   chr5_4775334   Sample    A    G        0      0        2 
   5   chr5_4777875     AAsi    A    T        0      0        2 
   5   chr5_4777875     AKia    A    T        0      0        2 
   5   chr5_4777875     AOna    A    T        0      0        2 
   5   chr5_4777875     ASom    A    T        0      0        2 
   5   chr5_4777875     HCab    A    T        1      2        2 
   5   chr5_4777875     HPrz    A    T        1      2        2 
   5   chr5_4777875     ZBoe    A    T        0      0        2 
   5   chr5_4777875     ZGre    A    T        0      0        2 
   5   chr5_4777875     ZHar    A    T        0      0        2 
   5   chr5_4777875   Sample    A    T        0      0        2 
   5   chr5_4779135     AAsi    T    C        0      0        2 
   5   chr5_4779135     AKia    T    C        0      0        2 
   5   chr5_4779135     AOna    T    C        0      0        2 
   5   chr5_4779135     ASom    T    C        0      0        2 
   5   chr5_4779135     HCab    T    C        1      2        2 
   5   chr5_4779135     HPrz    T    C        1      2        2 
   5   chr5_4779135     ZBoe    T    C      0.5      1        2 
   5   chr5_4779135     ZGre    T    C        0      0        2 
   5   chr5_4779135     ZHar    T    C        0      0        2 
   5   chr5_4779135   Sample    T    C        1      2        2 
   5   chr5_4789041     AAsi    C    G        0      0        2 
   5   chr5_4789041     AKia    C    G        0      0        2 
   5   chr5_4789041     AOna    C    G        0      0        2 
   5   chr5_4789041     ASom    C    G        0      0        2 
   5   chr5_4789041     HCab    C    G        0      0        2 
   5   chr5_4789041     HPrz    C    G      0.5      1        2 
   5   chr5_4789041     ZBoe    C    G        0      0        2 
   5   chr5_4789041     ZGre    C    G        0      0        2 
   5   chr5_4789041     ZHar    C    G        0      0        2 
   5   chr5_4789041   Sample    C    G        0      0        2 
   5   chr5_4789929     AAsi    T    C        0      0        2 
   5   chr5_4789929     AKia    T    C        0      0        2 
   5   chr5_4789929     AOna    T    C        0      0        2 
   5   chr5_4789929     ASom    T    C        0      0        2 
   5   chr5_4789929     HCab    T    C        0      0        2 
   5   chr5_4789929     HPrz    T    C      0.5      1        2 
   5   chr5_4789929     ZBoe    T    C        0      0        2 
   5   chr5_4789929     ZGre    T    C        0      0        2 
   5   chr5_4789929     ZHar    T    C        0      0        2 
   5   chr5_4789929   Sample    T    C        0      0        2 
   5   chr5_4792742     AAsi    G    A        0      0        2 
   5   chr5_4792742     AKia    G    A        0      0        2 
   5   chr5_4792742     AOna    G    A        0      0        2 
   5   chr5_4792742     ASom    G    A        0      0        2 
   5   chr5_4792742     HCab    G    A        0      0        2 
   5   chr5_4792742     HPrz    G    A        0      0        2 
   5   chr5_4792742     ZBoe    G    A        0      0        2 
   5   chr5_4792742     ZGre    G    A      0.5      1        2 
   5   chr5_4792742     ZHar    G    A        0      0        2 
   5   chr5_4792742   Sample    G    A        0      0        2 
   5   chr5_4792944     AAsi    C    A        0      0        2 
   5   chr5_4792944     AKia    C    A        0      0        2 
   5   chr5_4792944     AOna    C    A        0      0        2 
   5   chr5_4792944     ASom    C    A        0      0        2 
   5   chr5_4792944     HCab    C    A      0.5      1        2 
   5   chr5_4792944     HPrz    C    A        0      0        2 
   5   chr5_4792944     ZBoe    C    A        0      0        2 
   5   chr5_4792944     ZGre    C    A        0      0        2 
   5   chr5_4792944     ZHar    C    A        0      0        2 
   5   chr5_4792944   Sample    C    A        0      0        2 
   5   chr5_4805177     AAsi    G    A        0      0        2 
   5   chr5_4805177     AKia    G    A        0      0        2 
   5   chr5_4805177     AOna    G    A        0      0        2 
   5   chr5_4805177     ASom    G    A        0      0        2 
   5   chr5_4805177     HCab    G    A        0      0        2 
   5   chr5_4805177     HPrz    G    A        0      0        2 
   5   chr5_4805177     ZBoe    G    A        1      2        2 
   5   chr5_4805177     ZGre    G    A        1      2        2 
   5   chr5_4805177     ZHar    G    A        1      2        2 
   5   chr5_4805177   Sample    G    A        0      0        2 
   5   chr5_4805720     AAsi    A    G        0      0        2 
   5   chr5_4805720     AKia    A    G        0      0        2 
   5   chr5_4805720     AOna    A    G        0      0        2 
   5   chr5_4805720     ASom    A    G        0      0        2 
   5   chr5_4805720     HCab    A    G        0      0        2 
   5   chr5_4805720     HPrz    A    G        0      0        2 
   5   chr5_4805720     ZBoe    A    G      0.5      1        2 
   5   chr5_4805720     ZGre    A    G        0      0        2 
   5   chr5_4805720     ZHar    A    G        0      0        2 
   5   chr5_4805720   Sample    A    G        0      0        2 
   5   chr5_4817127     AAsi    A    G        0      0        2 
   5   chr5_4817127     AKia    A    G        0      0        2 
   5   chr5_4817127     AOna    A    G        0      0        2 
   5   chr5_4817127     ASom    A    G        0      0        2 
   5   chr5_4817127     HCab    A    G        0      0        2 
   5   chr5_4817127     HPrz    A    G        0      0        2 
   5   chr5_4817127     ZBoe    A    G      0.5      1        2 
   5   chr5_4817127     ZGre    A    G        0      0        2 
   5   chr5_4817127     ZHar    A    G        0      0        2 
   5   chr5_4817127   Sample    A    G        0      0        2 
   5   chr5_4819480     AAsi    T    C        0      0        2 
   5   chr5_4819480     AKia    T    C        0      0        2 
   5   chr5_4819480     AOna    T    C        0      0        2 
   5   chr5_4819480     ASom    T    C        0      0        2 
   5   chr5_4819480     HCab    T    C        1      2        2 
   5   chr5_4819480     HPrz    T    C        1      2        2 
   5   chr5_4819480     ZBoe    T    C        0      0        2 
   5   chr5_4819480     ZGre    T    C        0      0        2 
   5   chr5_4819480     ZHar    T    C        0      0        2 
   5   chr5_4819480   Sample    T    C        0      0        2 
   5   chr5_4821780     AAsi    A    G        0      0        2 
   5   chr5_4821780     AKia    A    G        0      0        2 
   5   chr5_4821780     AOna    A    G        0      0        2 
   5   chr5_4821780     ASom    A    G        0      0        2 
   5   chr5_4821780     HCab    A    G        1      2        2 
   5   chr5_4821780     HPrz    A    G        1      2        2 
   5   chr5_4821780     ZBoe    A    G        0      0        2 
   5   chr5_4821780     ZGre    A    G        0      0        2 
   5   chr5_4821780     ZHar    A    G        0      0        2 
   5   chr5_4821780   Sample    A    G        0      0        2 
   5   chr5_4827322     AAsi    G    A        0      0        2 
   5   chr5_4827322     AKia    G    A        0      0        2 
   5   chr5_4827322     AOna    G    A        0      0        2 
   5   chr5_4827322     ASom    G    A        0      0        2 
   5   chr5_4827322     HCab    G    A        0      0        2 
   5   chr5_4827322     HPrz    G    A        0      0        2 
   5   chr5_4827322     ZBoe    G    A      0.5      1        2 
   5   chr5_4827322     ZGre    G    A        0      0        2 
   5   chr5_4827322     ZHar    G    A        0      0        2 
   5   chr5_4827322   Sample    G    A        0      0        2 
   5   chr5_4833355     AAsi    C    A        0      0        2 
   5   chr5_4833355     AKia    C    A        0      0        2 
   5   chr5_4833355     AOna    C    A        0      0        2 
   5   chr5_4833355     ASom    C    A        0      0        2 
   5   chr5_4833355     HCab    C    A        1      2        2 
   5   chr5_4833355     HPrz    C    A        1      2        2 
   5   chr5_4833355     ZBoe    C    A        0      0        2 
   5   chr5_4833355     ZGre    C    A        0      0        2 
   5   chr5_4833355     ZHar    C    A        0      0        2 
   5   chr5_4833355   Sample    C    A        0      0        2 
   5   chr5_4835910     AAsi    G    A        0      0        2 
   5   chr5_4835910     AKia    G    A        0      0        2 
   5   chr5_4835910     AOna    G    A        1      2        2 
   5   chr5_4835910     ASom    G    A        0      0        2 
   5   chr5_4835910     HCab    G    A        0      0        2 
   5   chr5_4835910     HPrz    G    A        0      0        2 
   5   chr5_4835910     ZBoe    G    A        0      0        2 
   5   chr5_4835910     ZGre    G    A        0      0        2 
   5   chr5_4835910     ZHar    G    A        0      0        2 
   5   chr5_4835910   Sample    G    A        0      0        2 
   5   chr5_4840105     AAsi    T    C        0      0        2 
   5   chr5_4840105     AKia    T    C        0      0        2 
   5   chr5_4840105     AOna    T    C        0      0        2 
   5   chr5_4840105     ASom    T    C        0      0        2 
   5   chr5_4840105     HCab    T    C        0      0        2 
   5   chr5_4840105     HPrz    T    C        0      0        2 
   5   chr5_4840105     ZBoe    T    C        0      0        2 
   5   chr5_4840105     ZGre    T    C        0      0        2 
   5   chr5_4840105     ZHar    T    C      0.5      1        2 
   5   chr5_4840105   Sample    T    C        0      0        2 
   5   chr5_4845212     AAsi    A    G        0      0        2 
   5   chr5_4845212     AKia    A    G        0      0        2 
   5   chr5_4845212     AOna    A    G        0      0        2 
   5   chr5_4845212     ASom    A    G        0      0        2 
   5   chr5_4845212     HCab    A    G        1      2        2 
   5   chr5_4845212     HPrz    A    G        1      2        2 
   5   chr5_4845212     ZBoe    A    G        0      0        2 
   5   chr5_4845212     ZGre    A    G        0      0        2 
   5   chr5_4845212     ZHar    A    G        0      0        2 
   5   chr5_4845212   Sample    A    G        0      0        2 
   5   chr5_4847226     AAsi    A    T        0      0        2 
   5   chr5_4847226     AKia    A    T        0      0        2 
   5   chr5_4847226     AOna    A    T        0      0        2 
   5   chr5_4847226     ASom    A    T        1      2        2 
   5   chr5_4847226     HCab    A    T        0      0        2 
   5   chr5_4847226     HPrz    A    T        0      0        2 
   5   chr5_4847226     ZBoe    A    T        0      0        2 
   5   chr5_4847226     ZGre    A    T        0      0        2 
   5   chr5_4847226     ZHar    A    T        0      0        2 
   5   chr5_4847226   Sample    A    T        0      0        2 
   5   chr5_4850620     AAsi    T    C        0      0        2 
   5   chr5_4850620     AKia    T    C        0      0        2 
   5   chr5_4850620     AOna    T    C        0      0        2 
   5   chr5_4850620     ASom    T    C        0      0        2 
   5   chr5_4850620     HCab    T    C        0      0        2 
   5   chr5_4850620     HPrz    T    C        0      0        2 
   5   chr5_4850620     ZBoe    T    C      0.5      1        2 
   5   chr5_4850620     ZGre    T    C        0      0        2 
   5   chr5_4850620     ZHar    T    C        0      0        2 
   5   chr5_4850620   Sample    T    C        0      0        2 
   5   chr5_4854892     AAsi    A    G        0      0        2 
   5   chr5_4854892     AKia    A    G        0      0        2 
   5   chr5_4854892     AOna    A    G        0      0        2 
   5   chr5_4854892     ASom    A    G        0      0        2 
   5   chr5_4854892     HCab    A    G        0      0        2 
   5   chr5_4854892     HPrz    A    G        0      0        2 
   5   chr5_4854892     ZBoe    A    G        0      0        2 
   5   chr5_4854892     ZGre    A    G        1      2        2 
   5   chr5_4854892     ZHar    A    G        0      0        2 
   5   chr5_4854892   Sample    A    G        0      0        2 
   5   chr5_4855613     AAsi    C    T        0      0        2 
   5   chr5_4855613     AKia    C    T        0      0        2 
   5   chr5_4855613     AOna    C    T        0      0        2 
   5   chr5_4855613     ASom    C    T        0      0        2 
   5   chr5_4855613     HCab    C    T        0      0        2 
   5   chr5_4855613     HPrz    C    T        0      0        2 
   5   chr5_4855613     ZBoe    C    T        0      0        2 
   5   chr5_4855613     ZGre    C    T        0      0        2 
   5   chr5_4855613     ZHar    C    T        1      2        2 
   5   chr5_4855613   Sample    C    T        0      0        2 
   5   chr5_4860038     AAsi    T    A        0      0        2 
   5   chr5_4860038     AKia    T    A        0      0        2 
   5   chr5_4860038     AOna    T    A        0      0        2 
   5   chr5_4860038     ASom    T    A        0      0        2 
   5   chr5_4860038     HCab    T    A        0      0        2 
   5   chr5_4860038     HPrz    T    A        0      0        2 
   5   chr5_4860038     ZBoe    T    A      0.5      1        2 
   5   chr5_4860038     ZGre    T    A        0      0        2 
   5   chr5_4860038     ZHar    T    A        0      0        2 
   5   chr5_4860038   Sample    T    A        0      0        2 
   5   chr5_4860102     AAsi    C    T        0      0        2 
   5   chr5_4860102     AKia    C    T        1      2        2 
   5   chr5_4860102     AOna    C    T        0      0        2 
   5   chr5_4860102     ASom    C    T        0      0        2 
   5   chr5_4860102     HCab    C    T        0      0        2 
   5   chr5_4860102     HPrz    C    T        0      0        2 
   5   chr5_4860102     ZBoe    C    T        0      0        2 
   5   chr5_4860102     ZGre    C    T        0      0        2 
   5   chr5_4860102     ZHar    C    T        0      0        2 
   5   chr5_4860102   Sample    C    T        0      0        2 
   5   chr5_4863239     AAsi    A    G        0      0        2 
   5   chr5_4863239     AKia    A    G        0      0        2 
   5   chr5_4863239     AOna    A    G        0      0        2 
   5   chr5_4863239     ASom    A    G        0      0        2 
   5   chr5_4863239     HCab    A    G        0      0        2 
   5   chr5_4863239     HPrz    A    G        0      0        2 
   5   chr5_4863239     ZBoe    A    G        0      0        2 
   5   chr5_4863239     ZGre    A    G        0      0        2 
   5   chr5_4863239     ZHar    A    G      0.5      1        2 
   5   chr5_4863239   Sample    A    G        0      0        2 
   5   chr5_4865183     AAsi    T    C        0      0        2 
   5   chr5_4865183     AKia    T    C        0      0        2 
   5   chr5_4865183     AOna    T    C        0      0        2 
   5   chr5_4865183     ASom    T    C        0      0        2 
   5   chr5_4865183     HCab    T    C        0      0        2 
   5   chr5_4865183     HPrz    T    C      0.5      1        2 
   5   chr5_4865183     ZBoe    T    C        0      0        2 
   5   chr5_4865183     ZGre    T    C        0      0        2 
   5   chr5_4865183     ZHar    T    C        0      0        2 
   5   chr5_4865183   Sample    T    C        0      0        2 
   5   chr5_4866381     AAsi    A    G        0      0        2 
   5   chr5_4866381     AKia    A    G        0      0        2 
   5   chr5_4866381     AOna    A    G      0.5      1        2 
   5   chr5_4866381     ASom    A    G        0      0        2 
   5   chr5_4866381     HCab    A    G        0      0        2 
   5   chr5_4866381     HPrz    A    G        0      0        2 
   5   chr5_4866381     ZBoe    A    G        0      0        2 
   5   chr5_4866381     ZGre    A    G        0      0        2 
   5   chr5_4866381     ZHar    A    G        0      0        2 
   5   chr5_4866381   Sample    A    G        0      0        2 
   5   chr5_4866718     AAsi    A    G        0      0        2 
   5   chr5_4866718     AKia    A    G        0      0        2 
   5   chr5_4866718     AOna    A    G      0.5      1        2 
   5   chr5_4866718     ASom    A    G        0      0        2 
   5   chr5_4866718     HCab    A    G        0      0        2 
   5   chr5_4866718     HPrz    A    G        0      0        2 
   5   chr5_4866718     ZBoe    A    G        0      0        2 
   5   chr5_4866718     ZGre    A    G        0      0        2 
   5   chr5_4866718     ZHar    A    G        0      0        2 
   5   chr5_4866718   Sample    A    G        0      0        2 
   5   chr5_4867026     AAsi    G    A        0      0        2 
   5   chr5_4867026     AKia    G    A        1      2        2 
   5   chr5_4867026     AOna    G    A      0.5      1        2 
   5   chr5_4867026     ASom    G    A        0      0        2 
   5   chr5_4867026     HCab    G    A        0      0        2 
   5   chr5_4867026     HPrz    G    A        0      0        2 
   5   chr5_4867026     ZBoe    G    A        0      0        2 
   5   chr5_4867026     ZGre    G    A        0      0        2 
   5   chr5_4867026     ZHar    G    A        0      0        2 
   5   chr5_4867026   Sample    G    A        0      0        2 
   5   chr5_4867265     AAsi    T    C        0      0        2 
   5   chr5_4867265     AKia    T    C        0      0        2 
   5   chr5_4867265     AOna    T    C      0.5      1        2 
   5   chr5_4867265     ASom    T    C        0      0        2 
   5   chr5_4867265     HCab    T    C        0      0        2 
   5   chr5_4867265     HPrz    T    C        0      0        2 
   5   chr5_4867265     ZBoe    T    C        0      0        2 
   5   chr5_4867265     ZGre    T    C        0      0        2 
   5   chr5_4867265     ZHar    T    C        0      0        2 
   5   chr5_4867265   Sample    T    C        0      0        2 
   5   chr5_4872098     AAsi    T    C        0      0        2 
   5   chr5_4872098     AKia    T    C        0      0        2 
   5   chr5_4872098     AOna    T    C        0      0        2 
   5   chr5_4872098     ASom    T    C        0      0        2 
   5   chr5_4872098     HCab    T    C      0.5      1        2 
   5   chr5_4872098     HPrz    T    C        0      0        2 
   5   chr5_4872098     ZBoe    T    C        0      0        2 
   5   chr5_4872098     ZGre    T    C        0      0        2 
   5   chr5_4872098     ZHar    T    C        0      0        2 
   5   chr5_4872098   Sample    T    C        0      0        2 
   5   chr5_4876178     AAsi    G    A        0      0        2 
   5   chr5_4876178     AKia    G    A        0      0        2 
   5   chr5_4876178     AOna    G    A        0      0        2 
   5   chr5_4876178     ASom    G    A        0      0        2 
   5   chr5_4876178     HCab    G    A        0      0        2 
   5   chr5_4876178     HPrz    G    A        0      0        2 
   5   chr5_4876178     ZBoe    G    A        0      0        2 
   5   chr5_4876178     ZGre    G    A        1      2        2 
   5   chr5_4876178     ZHar    G    A        0      0        2 
   5   chr5_4876178   Sample    G    A        0      0        2 
   5   chr5_4882987     AAsi    T    C        0      0        2 
   5   chr5_4882987     AKia    T    C        0      0        2 
   5   chr5_4882987     AOna    T    C      0.5      1        2 
   5   chr5_4882987     ASom    T    C        0      0        2 
   5   chr5_4882987     HCab    T    C        0      0        2 
   5   chr5_4882987     HPrz    T    C        0      0        2 
   5   chr5_4882987     ZBoe    T    C        0      0        2 
   5   chr5_4882987     ZGre    T    C        1      2        2 
   5   chr5_4882987     ZHar    T    C        0      0        2 
   5   chr5_4882987   Sample    T    C        0      0        2 
   5   chr5_4898042     AAsi    G    A        0      0        2 
   5   chr5_4898042     AKia    G    A        0      0        2 
   5   chr5_4898042     AOna    G    A        0      0        2 
   5   chr5_4898042     ASom    G    A        0      0        2 
   5   chr5_4898042     HCab    G    A        1      2        2 
   5   chr5_4898042     HPrz    G    A        1      2        2 
   5   chr5_4898042     ZBoe    G    A        0      0        2 
   5   chr5_4898042     ZGre    G    A        0      0        2 
   5   chr5_4898042     ZHar    G    A        0      0        2 
   5   chr5_4898042   Sample    G    A        0      0        2 
   5   chr5_4899151     AAsi    G    C        1      2        2 
   5   chr5_4899151     AKia    G    C        0      0        2 
   5   chr5_4899151     AOna    G    C        0      0        2 
   5   chr5_4899151     ASom    G    C        0      0        2 
   5   chr5_4899151     HCab    G    C        0      0        2 
   5   chr5_4899151     HPrz    G    C        0      0        2 
   5   chr5_4899151     ZBoe    G    C        0      0        2 
   5   chr5_4899151     ZGre    G    C        0      0        2 
   5   chr5_4899151     ZHar    G    C        0      0        2 
   5   chr5_4899151   Sample    G    C        1      2        2 
   5   chr5_4900465     AAsi    C    G        0      0        2 
   5   chr5_4900465     AKia    C    G        0      0        2 
   5   chr5_4900465     AOna    C    G        0      0        2 
   5   chr5_4900465     ASom    C    G        0      0        2 
   5   chr5_4900465     HCab    C    G        0      0        2 
   5   chr5_4900465     HPrz    C    G      0.5      1        2 
   5   chr5_4900465     ZBoe    C    G        0      0        2 
   5   chr5_4900465     ZGre    C    G        0      0        2 
   5   chr5_4900465     ZHar    C    G        0      0        2 
   5   chr5_4900465   Sample    C    G        0      0        2 
   5   chr5_4902201     AAsi    C    T        0      0        2 
   5   chr5_4902201     AKia    C    T        0      0        2 
   5   chr5_4902201     AOna    C    T        0      0        2 
   5   chr5_4902201     ASom    C    T        0      0        2 
   5   chr5_4902201     HCab    C    T      0.5      1        2 
   5   chr5_4902201     HPrz    C    T        0      0        2 
   5   chr5_4902201     ZBoe    C    T        0      0        2 
   5   chr5_4902201     ZGre    C    T        0      0        2 
   5   chr5_4902201     ZHar    C    T        0      0        2 
   5   chr5_4902201   Sample    C    T        0      0        2 
   5   chr5_4902580     AAsi    A    G        0      0        2 
   5   chr5_4902580     AKia    A    G        0      0        2 
   5   chr5_4902580     AOna    A    G        0      0        2 
   5   chr5_4902580     ASom    A    G        0      0        2 
   5   chr5_4902580     HCab    A    G      0.5      1        2 
   5   chr5_4902580     HPrz    A    G        0      0        2 
   5   chr5_4902580     ZBoe    A    G        0      0        2 
   5   chr5_4902580     ZGre    A    G        0      0        2 
   5   chr5_4902580     ZHar    A    G        0      0        2 
   5   chr5_4902580   Sample    A    G        0      0        2 
   5   chr5_4909433     AAsi    C    T        0      0        2 
   5   chr5_4909433     AKia    C    T        0      0        2 
   5   chr5_4909433     AOna    C    T        0      0        2 
   5   chr5_4909433     ASom    C    T        0      0        2 
   5   chr5_4909433     HCab    C    T      0.5      1        2 
   5   chr5_4909433     HPrz    C    T        0      0        2 
   5   chr5_4909433     ZBoe    C    T        0      0        2 
   5   chr5_4909433     ZGre    C    T        0      0        2 
   5   chr5_4909433     ZHar    C    T        0      0        2 
   5   chr5_4909433   Sample    C    T        0      0        2 
   5   chr5_4912374     AAsi    G    A        0      0        2 
   5   chr5_4912374     AKia    G    A        0      0        2 
   5   chr5_4912374     AOna    G    A        0      0        2 
   5   chr5_4912374     ASom    G    A        0      0        2 
   5   chr5_4912374     HCab    G    A        1      2        2 
   5   chr5_4912374     HPrz    G    A        1      2        2 
   5   chr5_4912374     ZBoe    G    A        0      0        2 
   5   chr5_4912374     ZGre    G    A        0      0        2 
   5   chr5_4912374     ZHar    G    A        0      0        2 
   5   chr5_4912374   Sample    G    A        0      0        2 
   5   chr5_4914326     AAsi    T    G        0      0        2 
   5   chr5_4914326     AKia    T    G        0      0        2 
   5   chr5_4914326     AOna    T    G        0      0        2 
   5   chr5_4914326     ASom    T    G        0      0        2 
   5   chr5_4914326     HCab    T    G        0      0        2 
   5   chr5_4914326     HPrz    T    G        0      0        2 
   5   chr5_4914326     ZBoe    T    G        0      0        2 
   5   chr5_4914326     ZGre    T    G        0      0        2 
   5   chr5_4914326     ZHar    T    G      0.5      1        2 
   5   chr5_4914326   Sample    T    G        0      0        2 
   5   chr5_4915738     AAsi    G    A        0      0        2 
   5   chr5_4915738     AKia    G    A        0      0        2 
   5   chr5_4915738     AOna    G    A        0      0        2 
   5   chr5_4915738     ASom    G    A        0      0        2 
   5   chr5_4915738     HCab    G    A      0.5      1        2 
   5   chr5_4915738     HPrz    G    A        0      0        2 
   5   chr5_4915738     ZBoe    G    A        0      0        2 
   5   chr5_4915738     ZGre    G    A        0      0        2 
   5   chr5_4915738     ZHar    G    A        0      0        2 
   5   chr5_4915738   Sample    G    A        0      0        2 
   5   chr5_4920715     AAsi    T    C        0      0        2 
   5   chr5_4920715     AKia    T    C        0      0        2 
   5   chr5_4920715     AOna    T    C        0      0        2 
   5   chr5_4920715     ASom    T    C        0      0        2 
   5   chr5_4920715     HCab    T    C        1      2        2 
   5   chr5_4920715     HPrz    T    C      0.5      1        2 
   5   chr5_4920715     ZBoe    T    C        0      0        2 
   5   chr5_4920715     ZGre    T    C        0      0        2 
   5   chr5_4920715     ZHar    T    C        0      0        2 
   5   chr5_4920715   Sample    T    C        0      0        2 
   5   chr5_4923799     AAsi    G    A        1      2        2 
   5   chr5_4923799     AKia    G    A        0      0        2 
   5   chr5_4923799     AOna    G    A        0      0        2 
   5   chr5_4923799     ASom    G    A        1      2        2 
   5   chr5_4923799     HCab    G    A        0      0        2 
   5   chr5_4923799     HPrz    G    A        0      0        2 
   5   chr5_4923799     ZBoe    G    A        0      0        2 
   5   chr5_4923799     ZGre    G    A        0      0        2 
   5   chr5_4923799     ZHar    G    A        0      0        2 
   5   chr5_4923799   Sample    G    A        1      2        2 
   5   chr5_4924801     AAsi    C    T        1      2        2 
   5   chr5_4924801     AKia    C    T        0      0        2 
   5   chr5_4924801     AOna    C    T        0      0        2 
   5   chr5_4924801     ASom    C    T        1      2        2 
   5   chr5_4924801     HCab    C    T        1      2        2 
   5   chr5_4924801     HPrz    C    T        1      2        2 
   5   chr5_4924801     ZBoe    C    T        0      0        2 
   5   chr5_4924801     ZGre    C    T        0      0        2 
   5   chr5_4924801     ZHar    C    T        0      0        2 
   5   chr5_4924801   Sample    C    T        1      2        2 
   5   chr5_4928835     AAsi    A    C        0      0        2 
   5   chr5_4928835     AKia    A    C        0      0        2 
   5   chr5_4928835     AOna    A    C        0      0        2 
   5   chr5_4928835     ASom    A    C        0      0        2 
   5   chr5_4928835     HCab    A    C        0      0        2 
   5   chr5_4928835     HPrz    A    C        0      0        2 
   5   chr5_4928835     ZBoe    A    C        0      0        2 
   5   chr5_4928835     ZGre    A    C        1      2        2 
   5   chr5_4928835     ZHar    A    C        0      0        2 
   5   chr5_4928835   Sample    A    C        0      0        2 
   5   chr5_4930050     AAsi    T    C        0      0        2 
   5   chr5_4930050     AKia    T    C        0      0        2 
   5   chr5_4930050     AOna    T    C        0      0        2 
   5   chr5_4930050     ASom    T    C        0      0        2 
   5   chr5_4930050     HCab    T    C        0      0        2 
   5   chr5_4930050     HPrz    T    C        0      0        2 
   5   chr5_4930050     ZBoe    T    C        0      0        2 
   5   chr5_4930050     ZGre    T    C        0      0        2 
   5   chr5_4930050     ZHar    T    C      0.5      1        2 
   5   chr5_4930050   Sample    T    C        0      0        2 
   5   chr5_4940986     AAsi    A    G        0      0        2 
   5   chr5_4940986     AKia    A    G        0      0        2 
   5   chr5_4940986     AOna    A    G      0.5      1        2 
   5   chr5_4940986     ASom    A    G        0      0        2 
   5   chr5_4940986     HCab    A    G        0      0        2 
   5   chr5_4940986     HPrz    A    G        0      0        2 
   5   chr5_4940986     ZBoe    A    G        0      0        2 
   5   chr5_4940986     ZGre    A    G        0      0        2 
   5   chr5_4940986     ZHar    A    G        0      0        2 
   5   chr5_4940986   Sample    A    G        0      0        2 
   5   chr5_4944760     AAsi    A    T        1      2        2 
   5   chr5_4944760     AKia    A    T        0      0        2 
   5   chr5_4944760     AOna    A    T        0      0        2 
   5   chr5_4944760     ASom    A    T        1      2        2 
   5   chr5_4944760     HCab    A    T        0      0        2 
   5   chr5_4944760     HPrz    A    T        0      0        2 
   5   chr5_4944760     ZBoe    A    T        0      0        2 
   5   chr5_4944760     ZGre    A    T        0      0        2 
   5   chr5_4944760     ZHar    A    T        0      0        2 
   5   chr5_4944760   Sample    A    T        1      2        2 
   5   chr5_4955438     AAsi    G    A        0      0        2 
   5   chr5_4955438     AKia    G    A        0      0        2 
   5   chr5_4955438     AOna    G    A        0      0        2 
   5   chr5_4955438     ASom    G    A        0      0        2 
   5   chr5_4955438     HCab    G    A        1      2        2 
   5   chr5_4955438     HPrz    G    A        1      2        2 
   5   chr5_4955438     ZBoe    G    A        0      0        2 
   5   chr5_4955438     ZGre    G    A        0      0        2 
   5   chr5_4955438     ZHar    G    A        0      0        2 
   5   chr5_4955438   Sample    G    A        0      0        2 
   5   chr5_4956016     AAsi    C    T        0      0        2 
   5   chr5_4956016     AKia    C    T        0      0        2 
   5   chr5_4956016     AOna    C    T        0      0        2 
   5   chr5_4956016     ASom    C    T        0      0        2 
   5   chr5_4956016     HCab    C    T        0      0        2 
   5   chr5_4956016     HPrz    C    T        0      0        2 
   5   chr5_4956016     ZBoe    C    T        0      0        2 
   5   chr5_4956016     ZGre    C    T        0      0        2 
   5   chr5_4956016     ZHar    C    T        1      2        2 
   5   chr5_4956016   Sample    C    T        0      0        2 
   5   chr5_4956615     AAsi    G    A        0      0        2 
   5   chr5_4956615     AKia    G    A        0      0        2 
   5   chr5_4956615     AOna    G    A        0      0        2 
   5   chr5_4956615     ASom    G    A        0      0        2 
   5   chr5_4956615     HCab    G    A        1      2        2 
   5   chr5_4956615     HPrz    G    A        1      2        2 
   5   chr5_4956615     ZBoe    G    A        0      0        2 
   5   chr5_4956615     ZGre    G    A        0      0        2 
   5   chr5_4956615     ZHar    G    A        0      0        2 
   5   chr5_4956615   Sample    G    A        0      0        2 
   5   chr5_4973464     AAsi    T    C        1      2        2 
   5   chr5_4973464     AKia    T    C        0      0        2 
   5   chr5_4973464     AOna    T    C        0      0        2 
   5   chr5_4973464     ASom    T    C        1      2        2 
   5   chr5_4973464     HCab    T    C        0      0        2 
   5   chr5_4973464     HPrz    T    C        0      0        2 
   5   chr5_4973464     ZBoe    T    C        0      0        2 
   5   chr5_4973464     ZGre    T    C        0      0        2 
   5   chr5_4973464     ZHar    T    C        0      0        2 
   5   chr5_4973464   Sample    T    C        1      2        2 
   5   chr5_4978390     AAsi    G    A        0      0        2 
   5   chr5_4978390     AKia    G    A        0      0        2 
   5   chr5_4978390     AOna    G    A        0      0        2 
   5   chr5_4978390     ASom    G    A        0      0        2 
   5   chr5_4978390     HCab    G    A        1      2        2 
   5   chr5_4978390     HPrz    G    A        1      2        2 
   5   chr5_4978390     ZBoe    G    A        0      0        2 
   5   chr5_4978390     ZGre    G    A        0      0        2 
   5   chr5_4978390     ZHar    G    A        0      0        2 
   5   chr5_4978390   Sample    G    A        0      0        2 
   5   chr5_4978811     AAsi    T    C        0      0        2 
   5   chr5_4978811     AKia    T    C        0      0        2 
   5   chr5_4978811     AOna    T    C        0      0        2 
   5   chr5_4978811     ASom    T    C        0      0        2 
   5   chr5_4978811     HCab    T    C        0      0        2 
   5   chr5_4978811     HPrz    T    C        0      0        2 
   5   chr5_4978811     ZBoe    T    C        0      0        2 
   5   chr5_4978811     ZGre    T    C        0      0        2 
   5   chr5_4978811     ZHar    T    C        1      2        2 
   5   chr5_4978811   Sample    T    C        0      0        2 
   5   chr5_4981072     AAsi    T    C        0      0        2 
   5   chr5_4981072     AKia    T    C        0      0        2 
   5   chr5_4981072     AOna    T    C        1      2        2 
   5   chr5_4981072     ASom    T    C        0      0        2 
   5   chr5_4981072     HCab    T    C        0      0        2 
   5   chr5_4981072     HPrz    T    C        0      0        2 
   5   chr5_4981072     ZBoe    T    C        0      0        2 
   5   chr5_4981072     ZGre    T    C        0      0        2 
   5   chr5_4981072     ZHar    T    C        0      0        2 
   5   chr5_4981072   Sample    T    C        0      0        2 
   5   chr5_4983728     AAsi    T    C        0      0        2 
   5   chr5_4983728     AKia    T    C        0      0        2 
   5   chr5_4983728     AOna    T    C        1      2        2 
   5   chr5_4983728     ASom    T    C        0      0        2 
   5   chr5_4983728     HCab    T    C        0      0        2 
   5   chr5_4983728     HPrz    T    C        0      0        2 
   5   chr5_4983728     ZBoe    T    C        0      0        2 
   5   chr5_4983728     ZGre    T    C        0      0        2 
   5   chr5_4983728     ZHar    T    C        0      0        2 
   5   chr5_4983728   Sample    T    C        0      0        2 
   5   chr5_4985197     AAsi    A    G        0      0        2 
   5   chr5_4985197     AKia    A    G        0      0        2 
   5   chr5_4985197     AOna    A    G        0      0        2 
   5   chr5_4985197     ASom    A    G        0      0        2 
   5   chr5_4985197     HCab    A    G        0      0        2 
   5   chr5_4985197     HPrz    A    G      0.5      1        2 
   5   chr5_4985197     ZBoe    A    G        0      0        2 
   5   chr5_4985197     ZGre    A    G        0      0        2 
   5   chr5_4985197     ZHar    A    G        0      0        2 
   5   chr5_4985197   Sample    A    G        0      0        2 
   5   chr5_4987933     AAsi    T    C        0      0        2 
   5   chr5_4987933     AKia    T    C        0      0        2 
   5   chr5_4987933     AOna    T    C        0      0        2 
   5   chr5_4987933     ASom    T    C        0      0        2 
   5   chr5_4987933     HCab    T    C        0      0        2 
   5   chr5_4987933     HPrz    T    C        0      0        2 
   5   chr5_4987933     ZBoe    T    C        0      0        2 
   5   chr5_4987933     ZGre    T    C        0      0        2 
   5   chr5_4987933     ZHar    T    C      0.5      1        2 
   5   chr5_4987933   Sample    T    C        0      0        2 
   5   chr5_4995896     AAsi    G    C        0      0        2 
   5   chr5_4995896     AKia    G    C        0      0        2 
   5   chr5_4995896     AOna    G    C        0      0        2 
   5   chr5_4995896     ASom    G    C        0      0        2 
   5   chr5_4995896     HCab    G    C      0.5      1        2 
   5   chr5_4995896     HPrz    G    C      0.5      1        2 
   5   chr5_4995896     ZBoe    G    C        0      0        2 
   5   chr5_4995896     ZGre    G    C        0      0        2 
   5   chr5_4995896     ZHar    G    C        0      0        2 
   5   chr5_4995896   Sample    G    C        0      0        2 
   5   chr5_5023753     AAsi    C    T        0      0        2 
   5   chr5_5023753     AKia    C    T        0      0        2 
   5   chr5_5023753     AOna    C    T        0      0        2 
   5   chr5_5023753     ASom    C    T        0      0        2 
   5   chr5_5023753     HCab    C    T        0      0        2 
   5   chr5_5023753     HPrz    C    T        0      0        2 
   5   chr5_5023753     ZBoe    C    T        0      0        2 
   5   chr5_5023753     ZGre    C    T        0      0        2 
   5   chr5_5023753     ZHar    C    T        1      2        2 
   5   chr5_5023753   Sample    C    T        0      0        2 
   5   chr5_5033048     AAsi    C    T        0      0        2 
   5   chr5_5033048     AKia    C    T        0      0        2 
   5   chr5_5033048     AOna    C    T        0      0        2 
   5   chr5_5033048     ASom    C    T        1      2        2 
   5   chr5_5033048     HCab    C    T        0      0        2 
   5   chr5_5033048     HPrz    C    T        0      0        2 
   5   chr5_5033048     ZBoe    C    T        0      0        2 
   5   chr5_5033048     ZGre    C    T        0      0        2 
   5   chr5_5033048     ZHar    C    T        0      0        2 
   5   chr5_5033048   Sample    C    T        0      0        2 
   5   chr5_5033711     AAsi    G    T        0      0        2 
   5   chr5_5033711     AKia    G    T        1      2        2 
   5   chr5_5033711     AOna    G    T        0      0        2 
   5   chr5_5033711     ASom    G    T        0      0        2 
   5   chr5_5033711     HCab    G    T        0      0        2 
   5   chr5_5033711     HPrz    G    T        0      0        2 
   5   chr5_5033711     ZBoe    G    T        0      0        2 
   5   chr5_5033711     ZGre    G    T        0      0        2 
   5   chr5_5033711     ZHar    G    T        0      0        2 
   5   chr5_5033711   Sample    G    T        0      0        2 
   5   chr5_5038937     AAsi    T    C        0      0        2 
   5   chr5_5038937     AKia    T    C        0      0        2 
   5   chr5_5038937     AOna    T    C        0      0        2 
   5   chr5_5038937     ASom    T    C        0      0        2 
   5   chr5_5038937     HCab    T    C        0      0        2 
   5   chr5_5038937     HPrz    T    C        0      0        2 
   5   chr5_5038937     ZBoe    T    C        0      0        2 
   5   chr5_5038937     ZGre    T    C      0.5      1        2 
   5   chr5_5038937     ZHar    T    C        0      0        2 
   5   chr5_5038937   Sample    T    C        0      0        2 
   5   chr5_5050046     AAsi    A    G        0      0        2 
   5   chr5_5050046     AKia    A    G        0      0        2 
   5   chr5_5050046     AOna    A    G        0      0        2 
   5   chr5_5050046     ASom    A    G        0      0        2 
   5   chr5_5050046     HCab    A    G        0      0        2 
   5   chr5_5050046     HPrz    A    G        0      0        2 
   5   chr5_5050046     ZBoe    A    G      0.5      1        2 
   5   chr5_5050046     ZGre    A    G        0      0        2 
   5   chr5_5050046     ZHar    A    G        0      0        2 
   5   chr5_5050046   Sample    A    G        0      0        2 
   5   chr5_5050817     AAsi    T    A        0      0        2 
   5   chr5_5050817     AKia    T    A        0      0        2 
   5   chr5_5050817     AOna    T    A        0      0        2 
   5   chr5_5050817     ASom    T    A        0      0        2 
   5   chr5_5050817     HCab    T    A        0      0        2 
   5   chr5_5050817     HPrz    T    A        0      0        2 
   5   chr5_5050817     ZBoe    T    A      0.5      1        2 
   5   chr5_5050817     ZGre    T    A        0      0        2 
   5   chr5_5050817     ZHar    T    A        0      0        2 
   5   chr5_5050817   Sample    T    A        0      0        2 
   5   chr5_5054107     AAsi    A    T        0      0        2 
   5   chr5_5054107     AKia    A    T        0      0        2 
   5   chr5_5054107     AOna    A    T        0      0        2 
   5   chr5_5054107     ASom    A    T        0      0        2 
   5   chr5_5054107     HCab    A    T        0      0        2 
   5   chr5_5054107     HPrz    A    T        0      0        2 
   5   chr5_5054107     ZBoe    A    T      0.5      1        2 
   5   chr5_5054107     ZGre    A    T        0      0        2 
   5   chr5_5054107     ZHar    A    T        0      0        2 
   5   chr5_5054107   Sample    A    T        0      0        2 
   5   chr5_5067477     AAsi    C    T        0      0        2 
   5   chr5_5067477     AKia    C    T        0      0        2 
   5   chr5_5067477     AOna    C    T        0      0        2 
   5   chr5_5067477     ASom    C    T        0      0        2 
   5   chr5_5067477     HCab    C    T        1      2        2 
   5   chr5_5067477     HPrz    C    T        1      2        2 
   5   chr5_5067477     ZBoe    C    T        0      0        2 
   5   chr5_5067477     ZGre    C    T        0      0        2 
   5   chr5_5067477     ZHar    C    T        0      0        2 
   5   chr5_5067477   Sample    C    T        0      0        2 
   5   chr5_5067632     AAsi    G    A        0      0        2 
   5   chr5_5067632     AKia    G    A        0      0        2 
   5   chr5_5067632     AOna    G    A        0      0        2 
   5   chr5_5067632     ASom    G    A        0      0        2 
   5   chr5_5067632     HCab    G    A        1      2        2 
   5   chr5_5067632     HPrz    G    A        1      2        2 
   5   chr5_5067632     ZBoe    G    A        0      0        2 
   5   chr5_5067632     ZGre    G    A        0      0        2 
   5   chr5_5067632     ZHar    G    A        0      0        2 
   5   chr5_5067632   Sample    G    A        0      0        2 
   5   chr5_5067911     AAsi    T    C        0      0        2 
   5   chr5_5067911     AKia    T    C        0      0        2 
   5   chr5_5067911     AOna    T    C        0      0        2 
   5   chr5_5067911     ASom    T    C        0      0        2 
   5   chr5_5067911     HCab    T    C        0      0        2 
   5   chr5_5067911     HPrz    T    C        0      0        2 
   5   chr5_5067911     ZBoe    T    C      0.5      1        2 
   5   chr5_5067911     ZGre    T    C        0      0        2 
   5   chr5_5067911     ZHar    T    C        0      0        2 
   5   chr5_5067911   Sample    T    C        0      0        2 
   5   chr5_5070052     AAsi    G    C        0      0        2 
   5   chr5_5070052     AKia    G    C        0      0        2 
   5   chr5_5070052     AOna    G    C        0      0        2 
   5   chr5_5070052     ASom    G    C        0      0        2 
   5   chr5_5070052     HCab    G    C        0      0        2 
   5   chr5_5070052     HPrz    G    C        0      0        2 
   5   chr5_5070052     ZBoe    G    C        1      2        2 
   5   chr5_5070052     ZGre    G    C        0      0        2 
   5   chr5_5070052     ZHar    G    C        0      0        2 
   5   chr5_5070052   Sample    G    C        0      0        2 
   5   chr5_5078636     AAsi    A    G        0      0        2 
   5   chr5_5078636     AKia    A    G        0      0        2 
   5   chr5_5078636     AOna    A    G        0      0        2 
   5   chr5_5078636     ASom    A    G        0      0        2 
   5   chr5_5078636     HCab    A    G        1      2        2 
   5   chr5_5078636     HPrz    A    G        0      0        2 
   5   chr5_5078636     ZBoe    A    G        0      0        2 
   5   chr5_5078636     ZGre    A    G        0      0        2 
   5   chr5_5078636     ZHar    A    G        0      0        2 
   5   chr5_5078636   Sample    A    G        0      0        2 
   5   chr5_5079682     AAsi    G    T        0      0        2 
   5   chr5_5079682     AKia    G    T      0.5      1        2 
   5   chr5_5079682     AOna    G    T        0      0        2 
   5   chr5_5079682     ASom    G    T        0      0        2 
   5   chr5_5079682     HCab    G    T        0      0        2 
   5   chr5_5079682     HPrz    G    T        0      0        2 
   5   chr5_5079682     ZBoe    G    T        0      0        2 
   5   chr5_5079682     ZGre    G    T        0      0        2 
   5   chr5_5079682     ZHar    G    T        0      0        2 
   5   chr5_5079682   Sample    G    T        0      0        2 
   5   chr5_5081743     AAsi    G    A        0      0        2 
   5   chr5_5081743     AKia    G    A        0      0        2 
   5   chr5_5081743     AOna    G    A      0.5      1        2 
   5   chr5_5081743     ASom    G    A        0      0        2 
   5   chr5_5081743     HCab    G    A        0      0        2 
   5   chr5_5081743     HPrz    G    A        0      0        2 
   5   chr5_5081743     ZBoe    G    A        0      0        2 
   5   chr5_5081743     ZGre    G    A        0      0        2 
   5   chr5_5081743     ZHar    G    A        0      0        2 
   5   chr5_5081743   Sample    G    A        0      0        2 
   5   chr5_5082538     AAsi    G    A        0      0        2 
   5   chr5_5082538     AKia    G    A        0      0        2 
   5   chr5_5082538     AOna    G    A        0      0        2 
   5   chr5_5082538     ASom    G    A        0      0        2 
   5   chr5_5082538     HCab    G    A        0      0        2 
   5   chr5_5082538     HPrz    G    A        1      2        2 
   5   chr5_5082538     ZBoe    G    A        0      0        2 
   5   chr5_5082538     ZGre    G    A        0      0        2 
   5   chr5_5082538     ZHar    G    A        0      0        2 
   5   chr5_5082538   Sample    G    A        0      0        2 
   5   chr5_5087826     AAsi    G    T        0      0        2 
   5   chr5_5087826     AKia    G    T        0      0        2 
   5   chr5_5087826     AOna    G    T        0      0        2 
   5   chr5_5087826     ASom    G    T        0      0        2 
   5   chr5_5087826     HCab    G    T        0      0        2 
   5   chr5_5087826     HPrz    G    T        0      0        2 
   5   chr5_5087826     ZBoe    G    T      0.5      1        2 
   5   chr5_5087826     ZGre    G    T        0      0        2 
   5   chr5_5087826     ZHar    G    T        0      0        2 
   5   chr5_5087826   Sample    G    T        0      0        2 
   5   chr5_5090955     AAsi    A    T        0      0        2 
   5   chr5_5090955     AKia    A    T        0      0        2 
   5   chr5_5090955     AOna    A    T        0      0        2 
   5   chr5_5090955     ASom    A    T        1      2        2 
   5   chr5_5090955     HCab    A    T        0      0        2 
   5   chr5_5090955     HPrz    A    T        0      0        2 
   5   chr5_5090955     ZBoe    A    T        0      0        2 
   5   chr5_5090955     ZGre    A    T        0      0        2 
   5   chr5_5090955     ZHar    A    T        0      0        2 
   5   chr5_5090955   Sample    A    T        0      0        2 
   5   chr5_5097651     AAsi    T    C        0      0        2 
   5   chr5_5097651     AKia    T    C        0      0        2 
   5   chr5_5097651     AOna    T    C        0      0        2 
   5   chr5_5097651     ASom    T    C        0      0        2 
   5   chr5_5097651     HCab    T    C        0      0        2 
   5   chr5_5097651     HPrz    T    C        1      2        2 
   5   chr5_5097651     ZBoe    T    C        0      0        2 
   5   chr5_5097651     ZGre    T    C        0      0        2 
   5   chr5_5097651     ZHar    T    C        0      0        2 
   5   chr5_5097651   Sample    T    C        0      0        2 
   5   chr5_5098651     AAsi    G    T        0      0        2 
   5   chr5_5098651     AKia    G    T        1      2        2 
   5   chr5_5098651     AOna    G    T        1      2        2 
   5   chr5_5098651     ASom    G    T        0      0        2 
   5   chr5_5098651     HCab    G    T        0      0        2 
   5   chr5_5098651     HPrz    G    T        0      0        2 
   5   chr5_5098651     ZBoe    G    T        0      0        2 
   5   chr5_5098651     ZGre    G    T        0      0        2 
   5   chr5_5098651     ZHar    G    T        0      0        2 
   5   chr5_5098651   Sample    G    T        0      0        2 
   5   chr5_5101974     AAsi    G    T        0      0        2 
   5   chr5_5101974     AKia    G    T        0      0        2 
   5   chr5_5101974     AOna    G    T      0.5      1        2 
   5   chr5_5101974     ASom    G    T        0      0        2 
   5   chr5_5101974     HCab    G    T        0      0        2 
   5   chr5_5101974     HPrz    G    T        0      0        2 
   5   chr5_5101974     ZBoe    G    T        0      0        2 
   5   chr5_5101974     ZGre    G    T        0      0        2 
   5   chr5_5101974     ZHar    G    T        0      0        2 
   5   chr5_5101974   Sample    G    T        0      0        2 
   5   chr5_5105795     AAsi    G    A        0      0        2 
   5   chr5_5105795     AKia    G    A        0      0        2 
   5   chr5_5105795     AOna    G    A        0      0        2 
   5   chr5_5105795     ASom    G    A        0      0        2 
   5   chr5_5105795     HCab    G    A        0      0        2 
   5   chr5_5105795     HPrz    G    A        0      0        2 
   5   chr5_5105795     ZBoe    G    A        1      2        2 
   5   chr5_5105795     ZGre    G    A        0      0        2 
   5   chr5_5105795     ZHar    G    A        0      0        2 
   5   chr5_5105795   Sample    G    A        0      0        2 
   5   chr5_5106320     AAsi    A    C        0      0        2 
   5   chr5_5106320     AKia    A    C        0      0        2 
   5   chr5_5106320     AOna    A    C        0      0        2 
   5   chr5_5106320     ASom    A    C        0      0        2 
   5   chr5_5106320     HCab    A    C        1      2        2 
   5   chr5_5106320     HPrz    A    C        1      2        2 
   5   chr5_5106320     ZBoe    A    C        0      0        2 
   5   chr5_5106320     ZGre    A    C        0      0        2 
   5   chr5_5106320     ZHar    A    C        0      0        2 
   5   chr5_5106320   Sample    A    C        0      0        2 
   5   chr5_5108868     AAsi    T    C        0      0        2 
   5   chr5_5108868     AKia    T    C        0      0        2 
   5   chr5_5108868     AOna    T    C        0      0        2 
   5   chr5_5108868     ASom    T    C        0      0        2 
   5   chr5_5108868     HCab    T    C        0      0        2 
   5   chr5_5108868     HPrz    T    C        0      0        2 
   5   chr5_5108868     ZBoe    T    C        0      0        2 
   5   chr5_5108868     ZGre    T    C        0      0        2 
   5   chr5_5108868     ZHar    T    C      0.5      1        2 
   5   chr5_5108868   Sample    T    C        0      0        2 
   5   chr5_5113915     AAsi    A    G        1      2        2 
   5   chr5_5113915     AKia    A    G      0.5      1        2 
   5   chr5_5113915     AOna    A    G      0.5      1        2 
   5   chr5_5113915     ASom    A    G        1      2        2 
   5   chr5_5113915     HCab    A    G        0      0        2 
   5   chr5_5113915     HPrz    A    G        0      0        2 
   5   chr5_5113915     ZBoe    A    G        0      0        2 
   5   chr5_5113915     ZGre    A    G        0      0        2 
   5   chr5_5113915     ZHar    A    G        0      0        2 
   5   chr5_5113915   Sample    A    G        1      2        2 
   5   chr5_5121620     AAsi    C    T        0      0        2 
   5   chr5_5121620     AKia    C    T        1      2        2 
   5   chr5_5121620     AOna    C    T        0      0        2 
   5   chr5_5121620     ASom    C    T        0      0        2 
   5   chr5_5121620     HCab    C    T        0      0        2 
   5   chr5_5121620     HPrz    C    T        0      0        2 
   5   chr5_5121620     ZBoe    C    T        0      0        2 
   5   chr5_5121620     ZGre    C    T        0      0        2 
   5   chr5_5121620     ZHar    C    T        0      0        2 
   5   chr5_5121620   Sample    C    T        0      0        2 
   5   chr5_5131317     AAsi    G    A        0      0        2 
   5   chr5_5131317     AKia    G    A        0      0        2 
   5   chr5_5131317     AOna    G    A        0      0        2 
   5   chr5_5131317     ASom    G    A        0      0        2 
   5   chr5_5131317     HCab    G    A        1      2        2 
   5   chr5_5131317     HPrz    G    A        1      2        2 
   5   chr5_5131317     ZBoe    G    A        0      0        2 
   5   chr5_5131317     ZGre    G    A        0      0        2 
   5   chr5_5131317     ZHar    G    A        0      0        2 
   5   chr5_5131317   Sample    G    A        0      0        2 
   5   chr5_5131832     AAsi    C    T        0      0        2 
   5   chr5_5131832     AKia    C    T      0.5      1        2 
   5   chr5_5131832     AOna    C    T        0      0        2 
   5   chr5_5131832     ASom    C    T        0      0        2 
   5   chr5_5131832     HCab    C    T        0      0        2 
   5   chr5_5131832     HPrz    C    T        0      0        2 
   5   chr5_5131832     ZBoe    C    T        0      0        2 
   5   chr5_5131832     ZGre    C    T        0      0        2 
   5   chr5_5131832     ZHar    C    T        0      0        2 
   5   chr5_5131832   Sample    C    T        0      0        2 
   5   chr5_5132650     AAsi    G    A        0      0        2 
   5   chr5_5132650     AKia    G    A        0      0        2 
   5   chr5_5132650     AOna    G    A        0      0        2 
   5   chr5_5132650     ASom    G    A        0      0        2 
   5   chr5_5132650     HCab    G    A        0      0        2 
   5   chr5_5132650     HPrz    G    A        0      0        2 
   5   chr5_5132650     ZBoe    G    A        0      0        2 
   5   chr5_5132650     ZGre    G    A        1      2        2 
   5   chr5_5132650     ZHar    G    A        0      0        2 
   5   chr5_5132650   Sample    G    A        0      0        2 
   5   chr5_5135113     AAsi    G    A        1      2        2 
   5   chr5_5135113     AKia    G    A        0      0        2 
   5   chr5_5135113     AOna    G    A        0      0        2 
   5   chr5_5135113     ASom    G    A        1      2        2 
   5   chr5_5135113     HCab    G    A        0      0        2 
   5   chr5_5135113     HPrz    G    A        0      0        2 
   5   chr5_5135113     ZBoe    G    A        0      0        2 
   5   chr5_5135113     ZGre    G    A        0      0        2 
   5   chr5_5135113     ZHar    G    A        0      0        2 
   5   chr5_5135113   Sample    G    A        1      2        2 
   5   chr5_5137538     AAsi    T    G        0      0        2 
   5   chr5_5137538     AKia    T    G        0      0        2 
   5   chr5_5137538     AOna    T    G        0      0        2 
   5   chr5_5137538     ASom    T    G        0      0        2 
   5   chr5_5137538     HCab    T    G        1      2        2 
   5   chr5_5137538     HPrz    T    G        1      2        2 
   5   chr5_5137538     ZBoe    T    G        0      0        2 
   5   chr5_5137538     ZGre    T    G        0      0        2 
   5   chr5_5137538     ZHar    T    G        0      0        2 
   5   chr5_5137538   Sample    T    G        0      0        2 
   5   chr5_5142542     AAsi    G    C      0.5      1        2 
   5   chr5_5142542     AKia    G    C        0      0        2 
   5   chr5_5142542     AOna    G    C        0      0        2 
   5   chr5_5142542     ASom    G    C        0      0        2 
   5   chr5_5142542     HCab    G    C        0      0        2 
   5   chr5_5142542     HPrz    G    C        0      0        2 
   5   chr5_5142542     ZBoe    G    C        0      0        2 
   5   chr5_5142542     ZGre    G    C        0      0        2 
   5   chr5_5142542     ZHar    G    C        0      0        2 
   5   chr5_5142542   Sample    G    C        0      0        2 
   5   chr5_5144909     AAsi    C    T        0      0        2 
   5   chr5_5144909     AKia    C    T        0      0        2 
   5   chr5_5144909     AOna    C    T        0      0        2 
   5   chr5_5144909     ASom    C    T        0      0        2 
   5   chr5_5144909     HCab    C    T        1      2        2 
   5   chr5_5144909     HPrz    C    T        1      2        2 
   5   chr5_5144909     ZBoe    C    T        0      0        2 
   5   chr5_5144909     ZGre    C    T        0      0        2 
   5   chr5_5144909     ZHar    C    T        0      0        2 
   5   chr5_5144909   Sample    C    T        0      0        2 
   5   chr5_5162806     AAsi    C    G        0      0        2 
   5   chr5_5162806     AKia    C    G        0      0        2 
   5   chr5_5162806     AOna    C    G        0      0        2 
   5   chr5_5162806     ASom    C    G        0      0        2 
   5   chr5_5162806     HCab    C    G        1      2        2 
   5   chr5_5162806     HPrz    C    G        1      2        2 
   5   chr5_5162806     ZBoe    C    G        0      0        2 
   5   chr5_5162806     ZGre    C    G        0      0        2 
   5   chr5_5162806     ZHar    C    G        0      0        2 
   5   chr5_5162806   Sample    C    G        0      0        2 
   5   chr5_5166674     AAsi    C    A        0      0        2 
   5   chr5_5166674     AKia    C    A        1      2        2 
   5   chr5_5166674     AOna    C    A        0      0        2 
   5   chr5_5166674     ASom    C    A        0      0        2 
   5   chr5_5166674     HCab    C    A        0      0        2 
   5   chr5_5166674     HPrz    C    A        0      0        2 
   5   chr5_5166674     ZBoe    C    A        0      0        2 
   5   chr5_5166674     ZGre    C    A        0      0        2 
   5   chr5_5166674     ZHar    C    A        0      0        2 
   5   chr5_5166674   Sample    C    A        0      0        2 
   5   chr5_5169244     AAsi    C    T        0      0        2 
   5   chr5_5169244     AKia    C    T        0      0        2 
   5   chr5_5169244     AOna    C    T      0.5      1        2 
   5   chr5_5169244     ASom    C    T        0      0        2 
   5   chr5_5169244     HCab    C    T        1      2        2 
   5   chr5_5169244     HPrz    C    T        1      2        2 
   5   chr5_5169244     ZBoe    C    T        0      0        2 
   5   chr5_5169244     ZGre    C    T        0      0        2 
   5   chr5_5169244     ZHar    C    T        1      2        2 
   5   chr5_5169244   Sample    C    T        0      0        2 
   5   chr5_5171515     AAsi    T    C        0      0        2 
   5   chr5_5171515     AKia    T    C        0      0        2 
   5   chr5_5171515     AOna    T    C        0      0        2 
   5   chr5_5171515     ASom    T    C        1      2        2 
   5   chr5_5171515     HCab    T    C        0      0        2 
   5   chr5_5171515     HPrz    T    C        0      0        2 
   5   chr5_5171515     ZBoe    T    C        0      0        2 
   5   chr5_5171515     ZGre    T    C        0      0        2 
   5   chr5_5171515     ZHar    T    C      0.5      1        2 
   5   chr5_5171515   Sample    T    C        0      0        2 
   5   chr5_5171796     AAsi    C    T        0      0        2 
   5   chr5_5171796     AKia    C    T      0.5      1        2 
   5   chr5_5171796     AOna    C    T      0.5      1        2 
   5   chr5_5171796     ASom    C    T        0      0        2 
   5   chr5_5171796     HCab    C    T        0      0        2 
   5   chr5_5171796     HPrz    C    T        0      0        2 
   5   chr5_5171796     ZBoe    C    T        0      0        2 
   5   chr5_5171796     ZGre    C    T        0      0        2 
   5   chr5_5171796     ZHar    C    T        0      0        2 
   5   chr5_5171796   Sample    C    T        0      0        2 
   5   chr5_5173430     AAsi    C    T        0      0        2 
   5   chr5_5173430     AKia    C    T        0      0        2 
   5   chr5_5173430     AOna    C    T        0      0        2 
   5   chr5_5173430     ASom    C    T        0      0        2 
   5   chr5_5173430     HCab    C    T        0      0        2 
   5   chr5_5173430     HPrz    C    T        1      2        2 
   5   chr5_5173430     ZBoe    C    T        0      0        2 
   5   chr5_5173430     ZGre    C    T        0      0        2 
   5   chr5_5173430     ZHar    C    T        0      0        2 
   5   chr5_5173430   Sample    C    T        0      0        2 
   5   chr5_5174660     AAsi    C    G        0      0        2 
   5   chr5_5174660     AKia    C    G        0      0        2 
   5   chr5_5174660     AOna    C    G        0      0        2 
   5   chr5_5174660     ASom    C    G        0      0        2 
   5   chr5_5174660     HCab    C    G        0      0        2 
   5   chr5_5174660     HPrz    C    G        0      0        2 
   5   chr5_5174660     ZBoe    C    G        0      0        2 
   5   chr5_5174660     ZGre    C    G        0      0        2 
   5   chr5_5174660     ZHar    C    G      0.5      1        2 
   5   chr5_5174660   Sample    C    G        0      0        2 
   5   chr5_5175970     AAsi    A    G        0      0        2 
   5   chr5_5175970     AKia    A    G        0      0        2 
   5   chr5_5175970     AOna    A    G        0      0        2 
   5   chr5_5175970     ASom    A    G        1      2        2 
   5   chr5_5175970     HCab    A    G        0      0        2 
   5   chr5_5175970     HPrz    A    G        0      0        2 
   5   chr5_5175970     ZBoe    A    G        0      0        2 
   5   chr5_5175970     ZGre    A    G        0      0        2 
   5   chr5_5175970     ZHar    A    G        0      0        2 
   5   chr5_5175970   Sample    A    G        0      0        2 
   5   chr5_5178492     AAsi    T    C        0      0        2 
   5   chr5_5178492     AKia    T    C        0      0        2 
   5   chr5_5178492     AOna    T    C      0.5      1        2 
   5   chr5_5178492     ASom    T    C        0      0        2 
   5   chr5_5178492     HCab    T    C        0      0        2 
   5   chr5_5178492     HPrz    T    C        0      0        2 
   5   chr5_5178492     ZBoe    T    C        0      0        2 
   5   chr5_5178492     ZGre    T    C        0      0        2 
   5   chr5_5178492     ZHar    T    C        0      0        2 
   5   chr5_5178492   Sample    T    C        0      0        2 
   5   chr5_5178953     AAsi    T    C        0      0        2 
   5   chr5_5178953     AKia    T    C        0      0        2 
   5   chr5_5178953     AOna    T    C        0      0        2 
   5   chr5_5178953     ASom    T    C        0      0        2 
   5   chr5_5178953     HCab    T    C        0      0        2 
   5   chr5_5178953     HPrz    T    C        0      0        2 
   5   chr5_5178953     ZBoe    T    C        0      0        2 
   5   chr5_5178953     ZGre    T    C        0      0        2 
   5   chr5_5178953     ZHar    T    C      0.5      1        2 
   5   chr5_5178953   Sample    T    C        0      0        2 
   5   chr5_5184801     AAsi    C    T        0      0        2 
   5   chr5_5184801     AKia    C    T        0      0        2 
   5   chr5_5184801     AOna    C    T        0      0        2 
   5   chr5_5184801     ASom    C    T        0      0        2 
   5   chr5_5184801     HCab    C    T        1      2        2 
   5   chr5_5184801     HPrz    C    T        1      2        2 
   5   chr5_5184801     ZBoe    C    T        0      0        2 
   5   chr5_5184801     ZGre    C    T        0      0        2 
   5   chr5_5184801     ZHar    C    T        0      0        2 
   5   chr5_5184801   Sample    C    T        0      0        2 
   5   chr5_5189517     AAsi    A    C        1      2        2 
   5   chr5_5189517     AKia    A    C        0      0        2 
   5   chr5_5189517     AOna    A    C        0      0        2 
   5   chr5_5189517     ASom    A    C        0      0        2 
   5   chr5_5189517     HCab    A    C        0      0        2 
   5   chr5_5189517     HPrz    A    C        0      0        2 
   5   chr5_5189517     ZBoe    A    C        0      0        2 
   5   chr5_5189517     ZGre    A    C        0      0        2 
   5   chr5_5189517     ZHar    A    C        0      0        2 
   5   chr5_5189517   Sample    A    C        1      2        2 
   5   chr5_5191766     AAsi    A    T        0      0        2 
   5   chr5_5191766     AKia    A    T        0      0        2 
   5   chr5_5191766     AOna    A    T        0      0        2 
   5   chr5_5191766     ASom    A    T        0      0        2 
   5   chr5_5191766     HCab    A    T        1      2        2 
   5   chr5_5191766     HPrz    A    T        1      2        2 
   5   chr5_5191766     ZBoe    A    T        0      0        2 
   5   chr5_5191766     ZGre    A    T        0      0        2 
   5   chr5_5191766     ZHar    A    T        0      0        2 
   5   chr5_5191766   Sample    A    T        0      0        2 
   5   chr5_5195724     AAsi    C    T        0      0        2 
   5   chr5_5195724     AKia    C    T        0      0        2 
   5   chr5_5195724     AOna    C    T        0      0        2 
   5   chr5_5195724     ASom    C    T        0      0        2 
   5   chr5_5195724     HCab    C    T        0      0        2 
   5   chr5_5195724     HPrz    C    T        1      2        2 
   5   chr5_5195724     ZBoe    C    T        0      0        2 
   5   chr5_5195724     ZGre    C    T        0      0        2 
   5   chr5_5195724     ZHar    C    T        0      0        2 
   5   chr5_5195724   Sample    C    T        0      0        2 
   5   chr5_5200594     AAsi    A    G        0      0        2 
   5   chr5_5200594     AKia    A    G        0      0        2 
   5   chr5_5200594     AOna    A    G        0      0        2 
   5   chr5_5200594     ASom    A    G        0      0        2 
   5   chr5_5200594     HCab    A    G        0      0        2 
   5   chr5_5200594     HPrz    A    G        0      0        2 
   5   chr5_5200594     ZBoe    A    G        0      0        2 
   5   chr5_5200594     ZGre    A    G      0.5      1        2 
   5   chr5_5200594     ZHar    A    G        0      0        2 
   5   chr5_5200594   Sample    A    G        0      0        2 
   5   chr5_5201857     AAsi    A    G        0      0        2 
   5   chr5_5201857     AKia    A    G        0      0        2 
   5   chr5_5201857     AOna    A    G        0      0        2 
   5   chr5_5201857     ASom    A    G        0      0        2 
   5   chr5_5201857     HCab    A    G        1      2        2 
   5   chr5_5201857     HPrz    A    G        1      2        2 
   5   chr5_5201857     ZBoe    A    G        0      0        2 
   5   chr5_5201857     ZGre    A    G        0      0        2 
   5   chr5_5201857     ZHar    A    G        0      0        2 
   5   chr5_5201857   Sample    A    G        0      0        2 
   5   chr5_5204200     AAsi    G    A        0      0        2 
   5   chr5_5204200     AKia    G    A        0      0        2 
   5   chr5_5204200     AOna    G    A        0      0        2 
   5   chr5_5204200     ASom    G    A        0      0        2 
   5   chr5_5204200     HCab    G    A        0      0        2 
   5   chr5_5204200     HPrz    G    A        0      0        2 
   5   chr5_5204200     ZBoe    G    A        0      0        2 
   5   chr5_5204200     ZGre    G    A        1      2        2 
   5   chr5_5204200     ZHar    G    A      0.5      1        2 
   5   chr5_5204200   Sample    G    A        0      0        2 
   5   chr5_5205367     AAsi    T    G        0      0        2 
   5   chr5_5205367     AKia    T    G        0      0        2 
   5   chr5_5205367     AOna    T    G        0      0        2 
   5   chr5_5205367     ASom    T    G        1      2        2 
   5   chr5_5205367     HCab    T    G        0      0        2 
   5   chr5_5205367     HPrz    T    G        0      0        2 
   5   chr5_5205367     ZBoe    T    G        0      0        2 
   5   chr5_5205367     ZGre    T    G        0      0        2 
   5   chr5_5205367     ZHar    T    G        0      0        2 
   5   chr5_5205367   Sample    T    G        0      0        2 
   5   chr5_5207136     AAsi    C    T        0      0        2 
   5   chr5_5207136     AKia    C    T        1      2        2 
   5   chr5_5207136     AOna    C    T        1      2        2 
   5   chr5_5207136     ASom    C    T        0      0        2 
   5   chr5_5207136     HCab    C    T        0      0        2 
   5   chr5_5207136     HPrz    C    T        0      0        2 
   5   chr5_5207136     ZBoe    C    T        0      0        2 
   5   chr5_5207136     ZGre    C    T        0      0        2 
   5   chr5_5207136     ZHar    C    T        0      0        2 
   5   chr5_5207136   Sample    C    T        0      0        2 
   5   chr5_5213708     AAsi    C    T        0      0        2 
   5   chr5_5213708     AKia    C    T        0      0        2 
   5   chr5_5213708     AOna    C    T        0      0        2 
   5   chr5_5213708     ASom    C    T        0      0        2 
   5   chr5_5213708     HCab    C    T        1      2        2 
   5   chr5_5213708     HPrz    C    T        1      2        2 
   5   chr5_5213708     ZBoe    C    T        0      0        2 
   5   chr5_5213708     ZGre    C    T        0      0        2 
   5   chr5_5213708     ZHar    C    T        0      0        2 
   5   chr5_5213708   Sample    C    T        0      0        2 
   5   chr5_5221253     AAsi    G    A        0      0        2 
   5   chr5_5221253     AKia    G    A        0      0        2 
   5   chr5_5221253     AOna    G    A        0      0        2 
   5   chr5_5221253     ASom    G    A        0      0        2 
   5   chr5_5221253     HCab    G    A        0      0        2 
   5   chr5_5221253     HPrz    G    A        0      0        2 
   5   chr5_5221253     ZBoe    G    A        0      0        2 
   5   chr5_5221253     ZGre    G    A        0      0        2 
   5   chr5_5221253     ZHar    G    A        1      2        2 
   5   chr5_5221253   Sample    G    A        0      0        2 
   5   chr5_5223589     AAsi    T    A        0      0        2 
   5   chr5_5223589     AKia    T    A        1      2        2 
   5   chr5_5223589     AOna    T    A        1      2        2 
   5   chr5_5223589     ASom    T    A        0      0        2 
   5   chr5_5223589     HCab    T    A        0      0        2 
   5   chr5_5223589     HPrz    T    A        0      0        2 
   5   chr5_5223589     ZBoe    T    A        0      0        2 
   5   chr5_5223589     ZGre    T    A        0      0        2 
   5   chr5_5223589     ZHar    T    A        0      0        2 
   5   chr5_5223589   Sample    T    A        0      0        2 
   5   chr5_5225268     AAsi    C    A        0      0        2 
   5   chr5_5225268     AKia    C    A        0      0        2 
   5   chr5_5225268     AOna    C    A        0      0        2 
   5   chr5_5225268     ASom    C    A        0      0        2 
   5   chr5_5225268     HCab    C    A        0      0        2 
   5   chr5_5225268     HPrz    C    A        0      0        2 
   5   chr5_5225268     ZBoe    C    A        0      0        2 
   5   chr5_5225268     ZGre    C    A        0      0        2 
   5   chr5_5225268     ZHar    C    A      0.5      1        2 
   5   chr5_5225268   Sample    C    A        0      0        2 
   5   chr5_5226628     AAsi    A    G        0      0        2 
   5   chr5_5226628     AKia    A    G        0      0        2 
   5   chr5_5226628     AOna    A    G        0      0        2 
   5   chr5_5226628     ASom    A    G        0      0        2 
   5   chr5_5226628     HCab    A    G        0      0        2 
   5   chr5_5226628     HPrz    A    G      0.5      1        2 
   5   chr5_5226628     ZBoe    A    G        0      0        2 
   5   chr5_5226628     ZGre    A    G        0      0        2 
   5   chr5_5226628     ZHar    A    G        0      0        2 
   5   chr5_5226628   Sample    A    G        0      0        2 
   5   chr5_5226655     AAsi    C    T        0      0        2 
   5   chr5_5226655     AKia    C    T        0      0        2 
   5   chr5_5226655     AOna    C    T        0      0        2 
   5   chr5_5226655     ASom    C    T        1      2        2 
   5   chr5_5226655     HCab    C    T        0      0        2 
   5   chr5_5226655     HPrz    C    T        0      0        2 
   5   chr5_5226655     ZBoe    C    T        0      0        2 
   5   chr5_5226655     ZGre    C    T        0      0        2 
   5   chr5_5226655     ZHar    C    T        0      0        2 
   5   chr5_5226655   Sample    C    T        0      0        2 
   5   chr5_5227087     AAsi    T    C        0      0        2 
   5   chr5_5227087     AKia    T    C        0      0        2 
   5   chr5_5227087     AOna    T    C        0      0        2 
   5   chr5_5227087     ASom    T    C      0.5      1        2 
   5   chr5_5227087     HCab    T    C        0      0        2 
   5   chr5_5227087     HPrz    T    C        0      0        2 
   5   chr5_5227087     ZBoe    T    C        0      0        2 
   5   chr5_5227087     ZGre    T    C        0      0        2 
   5   chr5_5227087     ZHar    T    C        0      0        2 
   5   chr5_5227087   Sample    T    C        0      0        2 
   5   chr5_5233284     AAsi    A    G        0      0        2 
   5   chr5_5233284     AKia    A    G        0      0        2 
   5   chr5_5233284     AOna    A    G        0      0        2 
   5   chr5_5233284     ASom    A    G        0      0        2 
   5   chr5_5233284     HCab    A    G        0      0        2 
   5   chr5_5233284     HPrz    A    G        0      0        2 
   5   chr5_5233284     ZBoe    A    G        0      0        2 
   5   chr5_5233284     ZGre    A    G      0.5      1        2 
   5   chr5_5233284     ZHar    A    G        0      0        2 
   5   chr5_5233284   Sample    A    G        0      0        2 
   5   chr5_5234720     AAsi    C    A        0      0        2 
   5   chr5_5234720     AKia    C    A        0      0        2 
   5   chr5_5234720     AOna    C    A        0      0        2 
   5   chr5_5234720     ASom    C    A        0      0        2 
   5   chr5_5234720     HCab    C    A        0      0        2 
   5   chr5_5234720     HPrz    C    A        0      0        2 
   5   chr5_5234720     ZBoe    C    A      0.5      1        2 
   5   chr5_5234720     ZGre    C    A        1      2        2 
   5   chr5_5234720     ZHar    C    A        0      0        2 
   5   chr5_5234720   Sample    C    A        0      0        2 
   5   chr5_5243141     AAsi    G    C        0      0        2 
   5   chr5_5243141     AKia    G    C        0      0        2 
   5   chr5_5243141     AOna    G    C        0      0        2 
   5   chr5_5243141     ASom    G    C        0      0        2 
   5   chr5_5243141     HCab    G    C        1      2        2 
   5   chr5_5243141     HPrz    G    C        1      2        2 
   5   chr5_5243141     ZBoe    G    C        0      0        2 
   5   chr5_5243141     ZGre    G    C        0      0        2 
   5   chr5_5243141     ZHar    G    C        0      0        2 
   5   chr5_5243141   Sample    G    C        0      0        2 
   5   chr5_5245409     AAsi    G    A        0      0        2 
   5   chr5_5245409     AKia    G    A        0      0        2 
   5   chr5_5245409     AOna    G    A      0.5      1        2 
   5   chr5_5245409     ASom    G    A        0      0        2 
   5   chr5_5245409     HCab    G    A        0      0        2 
   5   chr5_5245409     HPrz    G    A        0      0        2 
   5   chr5_5245409     ZBoe    G    A        0      0        2 
   5   chr5_5245409     ZGre    G    A        0      0        2 
   5   chr5_5245409     ZHar    G    A        0      0        2 
   5   chr5_5245409   Sample    G    A        0      0        2 
   5   chr5_5260949     AAsi    G    A        0      0        2 
   5   chr5_5260949     AKia    G    A        0      0        2 
   5   chr5_5260949     AOna    G    A        0      0        2 
   5   chr5_5260949     ASom    G    A        0      0        2 
   5   chr5_5260949     HCab    G    A      0.5      1        2 
   5   chr5_5260949     HPrz    G    A        0      0        2 
   5   chr5_5260949     ZBoe    G    A        0      0        2 
   5   chr5_5260949     ZGre    G    A        0      0        2 
   5   chr5_5260949     ZHar    G    A        0      0        2 
   5   chr5_5260949   Sample    G    A        0      0        2 
   5   chr5_5274913     AAsi    A    T        0      0        2 
   5   chr5_5274913     AKia    A    T        0      0        2 
   5   chr5_5274913     AOna    A    T      0.5      1        2 
   5   chr5_5274913     ASom    A    T        0      0        2 
   5   chr5_5274913     HCab    A    T        0      0        2 
   5   chr5_5274913     HPrz    A    T        0      0        2 
   5   chr5_5274913     ZBoe    A    T        0      0        2 
   5   chr5_5274913     ZGre    A    T        0      0        2 
   5   chr5_5274913     ZHar    A    T        0      0        2 
   5   chr5_5274913   Sample    A    T        0      0        2 
   5   chr5_5276160     AAsi    T    G        0      0        2 
   5   chr5_5276160     AKia    T    G        0      0        2 
   5   chr5_5276160     AOna    T    G        0      0        2 
   5   chr5_5276160     ASom    T    G        0      0        2 
   5   chr5_5276160     HCab    T    G        0      0        2 
   5   chr5_5276160     HPrz    T    G        0      0        2 
   5   chr5_5276160     ZBoe    T    G        0      0        2 
   5   chr5_5276160     ZGre    T    G        1      2        2 
   5   chr5_5276160     ZHar    T    G        0      0        2 
   5   chr5_5276160   Sample    T    G        0      0        2 
   5   chr5_5276383     AAsi    T    A        0      0        2 
   5   chr5_5276383     AKia    T    A        0      0        2 
   5   chr5_5276383     AOna    T    A      0.5      1        2 
   5   chr5_5276383     ASom    T    A        0      0        2 
   5   chr5_5276383     HCab    T    A        0      0        2 
   5   chr5_5276383     HPrz    T    A        0      0        2 
   5   chr5_5276383     ZBoe    T    A        0      0        2 
   5   chr5_5276383     ZGre    T    A        0      0        2 
   5   chr5_5276383     ZHar    T    A        0      0        2 
   5   chr5_5276383   Sample    T    A        0      0        2 
   5   chr5_5284039     AAsi    A    T        0      0        2 
   5   chr5_5284039     AKia    A    T        0      0        2 
   5   chr5_5284039     AOna    A    T        1      2        2 
   5   chr5_5284039     ASom    A    T        0      0        2 
   5   chr5_5284039     HCab    A    T        0      0        2 
   5   chr5_5284039     HPrz    A    T        0      0        2 
   5   chr5_5284039     ZBoe    A    T        0      0        2 
   5   chr5_5284039     ZGre    A    T        0      0        2 
   5   chr5_5284039     ZHar    A    T        0      0        2 
   5   chr5_5284039   Sample    A    T        0      0        2 
   5   chr5_5284079     AAsi    C    G        0      0        2 
   5   chr5_5284079     AKia    C    G        0      0        2 
   5   chr5_5284079     AOna    C    G        0      0        2 
   5   chr5_5284079     ASom    C    G        0      0        2 
   5   chr5_5284079     HCab    C    G        1      2        2 
   5   chr5_5284079     HPrz    C    G        1      2        2 
   5   chr5_5284079     ZBoe    C    G        0      0        2 
   5   chr5_5284079     ZGre    C    G        0      0        2 
   5   chr5_5284079     ZHar    C    G        0      0        2 
   5   chr5_5284079   Sample    C    G        0      0        2 
   5   chr5_5286131     AAsi    C    T        0      0        2 
   5   chr5_5286131     AKia    C    T        0      0        2 
   5   chr5_5286131     AOna    C    T        0      0        2 
   5   chr5_5286131     ASom    C    T        0      0        2 
   5   chr5_5286131     HCab    C    T        0      0        2 
   5   chr5_5286131     HPrz    C    T        0      0        2 
   5   chr5_5286131     ZBoe    C    T        1      2        2 
   5   chr5_5286131     ZGre    C    T        0      0        2 
   5   chr5_5286131     ZHar    C    T        0      0        2 
   5   chr5_5286131   Sample    C    T        0      0        2 
   5   chr5_5289601     AAsi    A    G        0      0        2 
   5   chr5_5289601     AKia    A    G        0      0        2 
   5   chr5_5289601     AOna    A    G        0      0        2 
   5   chr5_5289601     ASom    A    G        0      0        2 
   5   chr5_5289601     HCab    A    G        0      0        2 
   5   chr5_5289601     HPrz    A    G        0      0        2 
   5   chr5_5289601     ZBoe    A    G        0      0        2 
   5   chr5_5289601     ZGre    A    G        0      0        2 
   5   chr5_5289601     ZHar    A    G        1      2        2 
   5   chr5_5289601   Sample    A    G        0      0        2 
   5   chr5_5291241     AAsi    C    T        0      0        2 
   5   chr5_5291241     AKia    C    T        0      0        2 
   5   chr5_5291241     AOna    C    T        0      0        2 
   5   chr5_5291241     ASom    C    T        0      0        2 
   5   chr5_5291241     HCab    C    T        1      2        2 
   5   chr5_5291241     HPrz    C    T        1      2        2 
   5   chr5_5291241     ZBoe    C    T        0      0        2 
   5   chr5_5291241     ZGre    C    T        0      0        2 
   5   chr5_5291241     ZHar    C    T        0      0        2 
   5   chr5_5291241   Sample    C    T        0      0        2 
   5   chr5_5302830     AAsi    C    A        0      0        2 
   5   chr5_5302830     AKia    C    A        0      0        2 
   5   chr5_5302830     AOna    C    A        0      0        2 
   5   chr5_5302830     ASom    C    A        0      0        2 
   5   chr5_5302830     HCab    C    A        1      2        2 
   5   chr5_5302830     HPrz    C    A        0      0        2 
   5   chr5_5302830     ZBoe    C    A        0      0        2 
   5   chr5_5302830     ZGre    C    A        0      0        2 
   5   chr5_5302830     ZHar    C    A        0      0        2 
   5   chr5_5302830   Sample    C    A        0      0        2 
   5   chr5_5303530     AAsi    T    C        0      0        2 
   5   chr5_5303530     AKia    T    C        0      0        2 
   5   chr5_5303530     AOna    T    C        0      0        2 
   5   chr5_5303530     ASom    T    C        0      0        2 
   5   chr5_5303530     HCab    T    C        1      2        2 
   5   chr5_5303530     HPrz    T    C        1      2        2 
   5   chr5_5303530     ZBoe    T    C        0      0        2 
   5   chr5_5303530     ZGre    T    C        0      0        2 
   5   chr5_5303530     ZHar    T    C        0      0        2 
   5   chr5_5303530   Sample    T    C        0      0        2 
   5   chr5_5309043     AAsi    G    C        0      0        2 
   5   chr5_5309043     AKia    G    C        0      0        2 
   5   chr5_5309043     AOna    G    C        0      0        2 
   5   chr5_5309043     ASom    G    C        0      0        2 
   5   chr5_5309043     HCab    G    C        1      2        2 
   5   chr5_5309043     HPrz    G    C        1      2        2 
   5   chr5_5309043     ZBoe    G    C        0      0        2 
   5   chr5_5309043     ZGre    G    C        0      0        2 
   5   chr5_5309043     ZHar    G    C        0      0        2 
   5   chr5_5309043   Sample    G    C        0      0        2 
   5   chr5_5309873     AAsi    A    G        0      0        2 
   5   chr5_5309873     AKia    A    G        0      0        2 
   5   chr5_5309873     AOna    A    G      0.5      1        2 
   5   chr5_5309873     ASom    A    G        0      0        2 
   5   chr5_5309873     HCab    A    G        0      0        2 
   5   chr5_5309873     HPrz    A    G        0      0        2 
   5   chr5_5309873     ZBoe    A    G        0      0        2 
   5   chr5_5309873     ZGre    A    G        0      0        2 
   5   chr5_5309873     ZHar    A    G        0      0        2 
   5   chr5_5309873   Sample    A    G        0      0        2 
   5   chr5_5318861     AAsi    G    A        0      0        2 
   5   chr5_5318861     AKia    G    A        0      0        2 
   5   chr5_5318861     AOna    G    A        0      0        2 
   5   chr5_5318861     ASom    G    A        0      0        2 
   5   chr5_5318861     HCab    G    A        0      0        2 
   5   chr5_5318861     HPrz    G    A        0      0        2 
   5   chr5_5318861     ZBoe    G    A      0.5      1        2 
   5   chr5_5318861     ZGre    G    A        0      0        2 
   5   chr5_5318861     ZHar    G    A        0      0        2 
   5   chr5_5318861   Sample    G    A        0      0        2 
   5   chr5_5327137     AAsi    G    T        0      0        2 
   5   chr5_5327137     AKia    G    T        0      0        2 
   5   chr5_5327137     AOna    G    T        0      0        2 
   5   chr5_5327137     ASom    G    T        0      0        2 
   5   chr5_5327137     HCab    G    T        0      0        2 
   5   chr5_5327137     HPrz    G    T        0      0        2 
   5   chr5_5327137     ZBoe    G    T        0      0        2 
   5   chr5_5327137     ZGre    G    T        0      0        2 
   5   chr5_5327137     ZHar    G    T        1      2        2 
   5   chr5_5327137   Sample    G    T        0      0        2 
   5   chr5_5334878     AAsi    T    C        0      0        2 
   5   chr5_5334878     AKia    T    C        0      0        2 
   5   chr5_5334878     AOna    T    C        0      0        2 
   5   chr5_5334878     ASom    T    C        0      0        2 
   5   chr5_5334878     HCab    T    C        1      2        2 
   5   chr5_5334878     HPrz    T    C        1      2        2 
   5   chr5_5334878     ZBoe    T    C        0      0        2 
   5   chr5_5334878     ZGre    T    C        0      0        2 
   5   chr5_5334878     ZHar    T    C        0      0        2 
   5   chr5_5334878   Sample    T    C        0      0        2 
   5   chr5_5341837     AAsi    C    T        0      0        2 
   5   chr5_5341837     AKia    C    T        0      0        2 
   5   chr5_5341837     AOna    C    T        0      0        2 
   5   chr5_5341837     ASom    C    T        0      0        2 
   5   chr5_5341837     HCab    C    T        1      2        2 
   5   chr5_5341837     HPrz    C    T        1      2        2 
   5   chr5_5341837     ZBoe    C    T        0      0        2 
   5   chr5_5341837     ZGre    C    T        0      0        2 
   5   chr5_5341837     ZHar    C    T        0      0        2 
   5   chr5_5341837   Sample    C    T        0      0        2 
   5   chr5_5352131     AAsi    G    A        0      0        2 
   5   chr5_5352131     AKia    G    A        1      2        2 
   5   chr5_5352131     AOna    G    A        0      0        2 
   5   chr5_5352131     ASom    G    A        0      0        2 
   5   chr5_5352131     HCab    G    A        0      0        2 
   5   chr5_5352131     HPrz    G    A        0      0        2 
   5   chr5_5352131     ZBoe    G    A        0      0        2 
   5   chr5_5352131     ZGre    G    A        0      0        2 
   5   chr5_5352131     ZHar    G    A        0      0        2 
   5   chr5_5352131   Sample    G    A        0      0        2 
   5   chr5_5353998     AAsi    T    C        0      0        2 
   5   chr5_5353998     AKia    T    C        0      0        2 
   5   chr5_5353998     AOna    T    C        0      0        2 
   5   chr5_5353998     ASom    T    C        0      0        2 
   5   chr5_5353998     HCab    T    C        0      0        2 
   5   chr5_5353998     HPrz    T    C        0      0        2 
   5   chr5_5353998     ZBoe    T    C        0      0        2 
   5   chr5_5353998     ZGre    T    C        0      0        2 
   5   chr5_5353998     ZHar    T    C      0.5      1        2 
   5   chr5_5353998   Sample    T    C        0      0        2 
   5   chr5_5354852     AAsi    C    T        0      0        2 
   5   chr5_5354852     AKia    C    T        0      0        2 
   5   chr5_5354852     AOna    C    T        0      0        2 
   5   chr5_5354852     ASom    C    T        0      0        2 
   5   chr5_5354852     HCab    C    T      0.5      1        2 
   5   chr5_5354852     HPrz    C    T      0.5      1        2 
   5   chr5_5354852     ZBoe    C    T        0      0        2 
   5   chr5_5354852     ZGre    C    T        0      0        2 
   5   chr5_5354852     ZHar    C    T        0      0        2 
   5   chr5_5354852   Sample    C    T        0      0        2 
   5   chr5_5355469     AAsi    G    C        1      2        2 
   5   chr5_5355469     AKia    G    C        0      0        2 
   5   chr5_5355469     AOna    G    C        0      0        2 
   5   chr5_5355469     ASom    G    C        1      2        2 
   5   chr5_5355469     HCab    G    C        1      2        2 
   5   chr5_5355469     HPrz    G    C        1      2        2 
   5   chr5_5355469     ZBoe    G    C        0      0        2 
   5   chr5_5355469     ZGre    G    C        0      0        2 
   5   chr5_5355469     ZHar    G    C        0      0        2 
   5   chr5_5355469   Sample    G    C        1      2        2 
   5   chr5_5355614     AAsi    A    G        0      0        2 
   5   chr5_5355614     AKia    A    G        0      0        2 
   5   chr5_5355614     AOna    A    G        0      0        2 
   5   chr5_5355614     ASom    A    G        0      0        2 
   5   chr5_5355614     HCab    A    G        0      0        2 
   5   chr5_5355614     HPrz    A    G        0      0        2 
   5   chr5_5355614     ZBoe    A    G        0      0        2 
   5   chr5_5355614     ZGre    A    G      0.5      1        2 
   5   chr5_5355614     ZHar    A    G        0      0        2 
   5   chr5_5355614   Sample    A    G        0      0        2 
   5   chr5_5357726     AAsi    C    T        0      0        2 
   5   chr5_5357726     AKia    C    T        0      0        2 
   5   chr5_5357726     AOna    C    T        0      0        2 
   5   chr5_5357726     ASom    C    T        0      0        2 
   5   chr5_5357726     HCab    C    T        1      2        2 
   5   chr5_5357726     HPrz    C    T        1      2        2 
   5   chr5_5357726     ZBoe    C    T        0      0        2 
   5   chr5_5357726     ZGre    C    T        0      0        2 
   5   chr5_5357726     ZHar    C    T        0      0        2 
   5   chr5_5357726   Sample    C    T        0      0        2 
   5   chr5_5358541     AAsi    G    C        0      0        2 
   5   chr5_5358541     AKia    G    C        0      0        2 
   5   chr5_5358541     AOna    G    C        0      0        2 
   5   chr5_5358541     ASom    G    C        0      0        2 
   5   chr5_5358541     HCab    G    C        1      2        2 
   5   chr5_5358541     HPrz    G    C        1      2        2 
   5   chr5_5358541     ZBoe    G    C        0      0        2 
   5   chr5_5358541     ZGre    G    C        0      0        2 
   5   chr5_5358541     ZHar    G    C        0      0        2 
   5   chr5_5358541   Sample    G    C        0      0        2 
   5   chr5_5371458     AAsi    C    T        0      0        2 
   5   chr5_5371458     AKia    C    T        0      0        2 
   5   chr5_5371458     AOna    C    T      0.5      1        2 
   5   chr5_5371458     ASom    C    T        0      0        2 
   5   chr5_5371458     HCab    C    T        0      0        2 
   5   chr5_5371458     HPrz    C    T        0      0        2 
   5   chr5_5371458     ZBoe    C    T        0      0        2 
   5   chr5_5371458     ZGre    C    T        0      0        2 
   5   chr5_5371458     ZHar    C    T        0      0        2 
   5   chr5_5371458   Sample    C    T        0      0        2 
   5   chr5_5371573     AAsi    C    A        1      2        2 
   5   chr5_5371573     AKia    C    A        0      0        2 
   5   chr5_5371573     AOna    C    A        0      0        2 
   5   chr5_5371573     ASom    C    A        1      2        2 
   5   chr5_5371573     HCab    C    A        0      0        2 
   5   chr5_5371573     HPrz    C    A        0      0        2 
   5   chr5_5371573     ZBoe    C    A        0      0        2 
   5   chr5_5371573     ZGre    C    A        0      0        2 
   5   chr5_5371573     ZHar    C    A        0      0        2 
   5   chr5_5371573   Sample    C    A        1      2        2 
   5   chr5_5382437     AAsi    T    A        0      0        2 
   5   chr5_5382437     AKia    T    A        0      0        2 
   5   chr5_5382437     AOna    T    A        0      0        2 
   5   chr5_5382437     ASom    T    A        0      0        2 
   5   chr5_5382437     HCab    T    A        1      2        2 
   5   chr5_5382437     HPrz    T    A        1      2        2 
   5   chr5_5382437     ZBoe    T    A        0      0        2 
   5   chr5_5382437     ZGre    T    A        0      0        2 
   5   chr5_5382437     ZHar    T    A        0      0        2 
   5   chr5_5382437   Sample    T    A        1      2        2 
   5   chr5_5385852     AAsi    A    G        0      0        2 
   5   chr5_5385852     AKia    A    G        0      0        2 
   5   chr5_5385852     AOna    A    G        0      0        2 
   5   chr5_5385852     ASom    A    G        0      0        2 
   5   chr5_5385852     HCab    A    G        1      2        2 
   5   chr5_5385852     HPrz    A    G        1      2        2 
   5   chr5_5385852     ZBoe    A    G        0      0        2 
   5   chr5_5385852     ZGre    A    G        0      0        2 
   5   chr5_5385852     ZHar    A    G        0      0        2 
   5   chr5_5385852   Sample    A    G        0      0        2 
   5   chr5_5389932     AAsi    C    T        0      0        2 
   5   chr5_5389932     AKia    C    T      0.5      1        2 
   5   chr5_5389932     AOna    C    T        0      0        2 
   5   chr5_5389932     ASom    C    T        0      0        2 
   5   chr5_5389932     HCab    C    T        0      0        2 
   5   chr5_5389932     HPrz    C    T        0      0        2 
   5   chr5_5389932     ZBoe    C    T        0      0        2 
   5   chr5_5389932     ZGre    C    T        0      0        2 
   5   chr5_5389932     ZHar    C    T        0      0        2 
   5   chr5_5389932   Sample    C    T        0      0        2 
   5   chr5_5390616     AAsi    A    G        0      0        2 
   5   chr5_5390616     AKia    A    G        0      0        2 
   5   chr5_5390616     AOna    A    G        0      0        2 
   5   chr5_5390616     ASom    A    G        0      0        2 
   5   chr5_5390616     HCab    A    G        0      0        2 
   5   chr5_5390616     HPrz    A    G        0      0        2 
   5   chr5_5390616     ZBoe    A    G        0      0        2 
   5   chr5_5390616     ZGre    A    G        0      0        2 
   5   chr5_5390616     ZHar    A    G        1      2        2 
   5   chr5_5390616   Sample    A    G        0      0        2 
   5   chr5_5391276     AAsi    T    G        0      0        2 
   5   chr5_5391276     AKia    T    G        0      0        2 
   5   chr5_5391276     AOna    T    G        1      2        2 
   5   chr5_5391276     ASom    T    G        0      0        2 
   5   chr5_5391276     HCab    T    G        0      0        2 
   5   chr5_5391276     HPrz    T    G        0      0        2 
   5   chr5_5391276     ZBoe    T    G        0      0        2 
   5   chr5_5391276     ZGre    T    G        0      0        2 
   5   chr5_5391276     ZHar    T    G        0      0        2 
   5   chr5_5391276   Sample    T    G        0      0        2 
   5   chr5_5392917     AAsi    C    G        0      0        2 
   5   chr5_5392917     AKia    C    G        0      0        2 
   5   chr5_5392917     AOna    C    G        0      0        2 
   5   chr5_5392917     ASom    C    G        0      0        2 
   5   chr5_5392917     HCab    C    G      0.5      1        2 
   5   chr5_5392917     HPrz    C    G      0.5      1        2 
   5   chr5_5392917     ZBoe    C    G        0      0        2 
   5   chr5_5392917     ZGre    C    G        0      0        2 
   5   chr5_5392917     ZHar    C    G        0      0        2 
   5   chr5_5392917   Sample    C    G        0      0        2 
   5   chr5_5399745     AAsi    C    G        0      0        2 
   5   chr5_5399745     AKia    C    G        0      0        2 
   5   chr5_5399745     AOna    C    G        0      0        2 
   5   chr5_5399745     ASom    C    G        0      0        2 
   5   chr5_5399745     HCab    C    G        0      0        2 
   5   chr5_5399745     HPrz    C    G        0      0        2 
   5   chr5_5399745     ZBoe    C    G        0      0        2 
   5   chr5_5399745     ZGre    C    G        0      0        2 
   5   chr5_5399745     ZHar    C    G      0.5      1        2 
   5   chr5_5399745   Sample    C    G        0      0        2 
   5   chr5_5401256     AAsi    T    C        0      0        2 
   5   chr5_5401256     AKia    T    C        0      0        2 
   5   chr5_5401256     AOna    T    C      0.5      1        2 
   5   chr5_5401256     ASom    T    C        0      0        2 
   5   chr5_5401256     HCab    T    C        0      0        2 
   5   chr5_5401256     HPrz    T    C        0      0        2 
   5   chr5_5401256     ZBoe    T    C        0      0        2 
   5   chr5_5401256     ZGre    T    C        0      0        2 
   5   chr5_5401256     ZHar    T    C        0      0        2 
   5   chr5_5401256   Sample    T    C        0      0        2 
   5   chr5_5406945     AAsi    C    T        0      0        2 
   5   chr5_5406945     AKia    C    T        0      0        2 
   5   chr5_5406945     AOna    C    T        0      0        2 
   5   chr5_5406945     ASom    C    T        0      0        2 
   5   chr5_5406945     HCab    C    T        0      0        2 
   5   chr5_5406945     HPrz    C    T        0      0        2 
   5   chr5_5406945     ZBoe    C    T        0      0        2 
   5   chr5_5406945     ZGre    C    T        0      0        2 
   5   chr5_5406945     ZHar    C    T      0.5      1        2 
   5   chr5_5406945   Sample    C    T        0      0        2 
   5   chr5_5414433     AAsi    T    C        0      0        2 
   5   chr5_5414433     AKia    T    C        0      0        2 
   5   chr5_5414433     AOna    T    C        0      0        2 
   5   chr5_5414433     ASom    T    C        0      0        2 
   5   chr5_5414433     HCab    T    C        0      0        2 
   5   chr5_5414433     HPrz    T    C        0      0        2 
   5   chr5_5414433     ZBoe    T    C        0      0        2 
   5   chr5_5414433     ZGre    T    C        0      0        2 
   5   chr5_5414433     ZHar    T    C      0.5      1        2 
   5   chr5_5414433   Sample    T    C        0      0        2 
   5   chr5_5422597     AAsi    G    A        0      0        2 
   5   chr5_5422597     AKia    G    A        0      0        2 
   5   chr5_5422597     AOna    G    A        0      0        2 
   5   chr5_5422597     ASom    G    A        0      0        2 
   5   chr5_5422597     HCab    G    A        0      0        2 
   5   chr5_5422597     HPrz    G    A        0      0        2 
   5   chr5_5422597     ZBoe    G    A        0      0        2 
   5   chr5_5422597     ZGre    G    A      0.5      1        2 
   5   chr5_5422597     ZHar    G    A        0      0        2 
   5   chr5_5422597   Sample    G    A        0      0        2 
   5   chr5_5423971     AAsi    A    G        0      0        2 
   5   chr5_5423971     AKia    A    G        0      0        2 
   5   chr5_5423971     AOna    A    G        0      0        2 
   5   chr5_5423971     ASom    A    G        0      0        2 
   5   chr5_5423971     HCab    A    G        0      0        2 
   5   chr5_5423971     HPrz    A    G        0      0        2 
   5   chr5_5423971     ZBoe    A    G      0.5      1        2 
   5   chr5_5423971     ZGre    A    G        0      0        2 
   5   chr5_5423971     ZHar    A    G        0      0        2 
   5   chr5_5423971   Sample    A    G        0      0        2 
   5   chr5_5424170     AAsi    C    T        0      0        2 
   5   chr5_5424170     AKia    C    T        0      0        2 
   5   chr5_5424170     AOna    C    T      0.5      1        2 
   5   chr5_5424170     ASom    C    T        0      0        2 
   5   chr5_5424170     HCab    C    T        1      2        2 
   5   chr5_5424170     HPrz    C    T        1      2        2 
   5   chr5_5424170     ZBoe    C    T        0      0        2 
   5   chr5_5424170     ZGre    C    T        0      0        2 
   5   chr5_5424170     ZHar    C    T        0      0        2 
   5   chr5_5424170   Sample    C    T        0      0        2 
   5   chr5_5424696     AAsi    G    C        0      0        2 
   5   chr5_5424696     AKia    G    C        0      0        2 
   5   chr5_5424696     AOna    G    C        0      0        2 
   5   chr5_5424696     ASom    G    C        0      0        2 
   5   chr5_5424696     HCab    G    C        0      0        2 
   5   chr5_5424696     HPrz    G    C        0      0        2 
   5   chr5_5424696     ZBoe    G    C        0      0        2 
   5   chr5_5424696     ZGre    G    C        1      2        2 
   5   chr5_5424696     ZHar    G    C        0      0        2 
   5   chr5_5424696   Sample    G    C        0      0        2 
   5   chr5_5444439     AAsi    A    G        0      0        2 
   5   chr5_5444439     AKia    A    G        0      0        2 
   5   chr5_5444439     AOna    A    G        0      0        2 
   5   chr5_5444439     ASom    A    G        0      0        2 
   5   chr5_5444439     HCab    A    G        0      0        2 
   5   chr5_5444439     HPrz    A    G        0      0        2 
   5   chr5_5444439     ZBoe    A    G        0      0        2 
   5   chr5_5444439     ZGre    A    G      0.5      1        2 
   5   chr5_5444439     ZHar    A    G        0      0        2 
   5   chr5_5444439   Sample    A    G        0      0        2 
   5   chr5_5445215     AAsi    A    T        0      0        2 
   5   chr5_5445215     AKia    A    T        0      0        2 
   5   chr5_5445215     AOna    A    T        0      0        2 
   5   chr5_5445215     ASom    A    T        0      0        2 
   5   chr5_5445215     HCab    A    T        0      0        2 
   5   chr5_5445215     HPrz    A    T        0      0        2 
   5   chr5_5445215     ZBoe    A    T        0      0        2 
   5   chr5_5445215     ZGre    A    T      0.5      1        2 
   5   chr5_5445215     ZHar    A    T        0      0        2 
   5   chr5_5445215   Sample    A    T        0      0        2 
   5   chr5_5446731     AAsi    C    T        0      0        2 
   5   chr5_5446731     AKia    C    T        0      0        2 
   5   chr5_5446731     AOna    C    T        0      0        2 
   5   chr5_5446731     ASom    C    T        0      0        2 
   5   chr5_5446731     HCab    C    T        0      0        2 
   5   chr5_5446731     HPrz    C    T        0      0        2 
   5   chr5_5446731     ZBoe    C    T      0.5      1        2 
   5   chr5_5446731     ZGre    C    T        0      0        2 
   5   chr5_5446731     ZHar    C    T        0      0        2 
   5   chr5_5446731   Sample    C    T        0      0        2 
   5   chr5_5446802     AAsi    T    C        1      2        2 
   5   chr5_5446802     AKia    T    C        0      0        2 
   5   chr5_5446802     AOna    T    C        0      0        2 
   5   chr5_5446802     ASom    T    C        0      0        2 
   5   chr5_5446802     HCab    T    C        0      0        2 
   5   chr5_5446802     HPrz    T    C        0      0        2 
   5   chr5_5446802     ZBoe    T    C        0      0        2 
   5   chr5_5446802     ZGre    T    C        0      0        2 
   5   chr5_5446802     ZHar    T    C        0      0        2 
   5   chr5_5446802   Sample    T    C        0      0        2 
   5   chr5_5447323     AAsi    G    T        0      0        2 
   5   chr5_5447323     AKia    G    T        0      0        2 
   5   chr5_5447323     AOna    G    T        0      0        2 
   5   chr5_5447323     ASom    G    T        1      2        2 
   5   chr5_5447323     HCab    G    T        0      0        2 
   5   chr5_5447323     HPrz    G    T        0      0        2 
   5   chr5_5447323     ZBoe    G    T        0      0        2 
   5   chr5_5447323     ZGre    G    T        0      0        2 
   5   chr5_5447323     ZHar    G    T        0      0        2 
   5   chr5_5447323   Sample    G    T        0      0        2 
   5   chr5_5450875     AAsi    A    G        0      0        2 
   5   chr5_5450875     AKia    A    G        0      0        2 
   5   chr5_5450875     AOna    A    G        0      0        2 
   5   chr5_5450875     ASom    A    G        0      0        2 
   5   chr5_5450875     HCab    A    G        0      0        2 
   5   chr5_5450875     HPrz    A    G        0      0        2 
   5   chr5_5450875     ZBoe    A    G      0.5      1        2 
   5   chr5_5450875     ZGre    A    G        0      0        2 
   5   chr5_5450875     ZHar    A    G        0      0        2 
   5   chr5_5450875   Sample    A    G        0      0        2 
   5   chr5_5452043     AAsi    T    G        0      0        2 
   5   chr5_5452043     AKia    T    G        0      0        2 
   5   chr5_5452043     AOna    T    G        0      0        2 
   5   chr5_5452043     ASom    T    G        0      0        2 
   5   chr5_5452043     HCab    T    G        1      2        2 
   5   chr5_5452043     HPrz    T    G        1      2        2 
   5   chr5_5452043     ZBoe    T    G        0      0        2 
   5   chr5_5452043     ZGre    T    G        0      0        2 
   5   chr5_5452043     ZHar    T    G        0      0        2 
   5   chr5_5452043   Sample    T    G        0      0        2 
   5   chr5_5454058     AAsi    T    C        0      0        2 
   5   chr5_5454058     AKia    T    C        0      0        2 
   5   chr5_5454058     AOna    T    C        0      0        2 
   5   chr5_5454058     ASom    T    C        0      0        2 
   5   chr5_5454058     HCab    T    C        0      0        2 
   5   chr5_5454058     HPrz    T    C        0      0        2 
   5   chr5_5454058     ZBoe    T    C        0      0        2 
   5   chr5_5454058     ZGre    T    C        0      0        2 
   5   chr5_5454058     ZHar    T    C        1      2        2 
   5   chr5_5454058   Sample    T    C        0      0        2 
   5   chr5_5461958     AAsi    A    G        0      0        2 
   5   chr5_5461958     AKia    A    G        0      0        2 
   5   chr5_5461958     AOna    A    G        0      0        2 
   5   chr5_5461958     ASom    A    G        0      0        2 
   5   chr5_5461958     HCab    A    G        1      2        2 
   5   chr5_5461958     HPrz    A    G        1      2        2 
   5   chr5_5461958     ZBoe    A    G      0.5      1        2 
   5   chr5_5461958     ZGre    A    G        1      2        2 
   5   chr5_5461958     ZHar    A    G        1      2        2 
   5   chr5_5461958   Sample    A    G        0      0        2 
   5   chr5_5464367     AAsi    T    G        0      0        2 
   5   chr5_5464367     AKia    T    G      0.5      1        2 
   5   chr5_5464367     AOna    T    G        0      0        2 
   5   chr5_5464367     ASom    T    G        0      0        2 
   5   chr5_5464367     HCab    T    G        0      0        2 
   5   chr5_5464367     HPrz    T    G        0      0        2 
   5   chr5_5464367     ZBoe    T    G        0      0        2 
   5   chr5_5464367     ZGre    T    G        0      0        2 
   5   chr5_5464367     ZHar    T    G        0      0        2 
   5   chr5_5464367   Sample    T    G        0      0        2 
   5   chr5_5470031     AAsi    T    C        0      0        2 
   5   chr5_5470031     AKia    T    C        0      0        2 
   5   chr5_5470031     AOna    T    C        0      0        2 
   5   chr5_5470031     ASom    T    C        1      2        2 
   5   chr5_5470031     HCab    T    C        0      0        2 
   5   chr5_5470031     HPrz    T    C        0      0        2 
   5   chr5_5470031     ZBoe    T    C        0      0        2 
   5   chr5_5470031     ZGre    T    C        0      0        2 
   5   chr5_5470031     ZHar    T    C        0      0        2 
   5   chr5_5470031   Sample    T    C        0      0        2 
   5   chr5_5471164     AAsi    C    T        0      0        2 
   5   chr5_5471164     AKia    C    T        0      0        2 
   5   chr5_5471164     AOna    C    T        0      0        2 
   5   chr5_5471164     ASom    C    T        0      0        2 
   5   chr5_5471164     HCab    C    T        0      0        2 
   5   chr5_5471164     HPrz    C    T        0      0        2 
   5   chr5_5471164     ZBoe    C    T        0      0        2 
   5   chr5_5471164     ZGre    C    T        1      2        2 
   5   chr5_5471164     ZHar    C    T        0      0        2 
   5   chr5_5471164   Sample    C    T        0      0        2 
   5   chr5_5482370     AAsi    C    T        0      0        2 
   5   chr5_5482370     AKia    C    T        0      0        2 
   5   chr5_5482370     AOna    C    T        0      0        2 
   5   chr5_5482370     ASom    C    T        0      0        2 
   5   chr5_5482370     HCab    C    T        0      0        2 
   5   chr5_5482370     HPrz    C    T        0      0        2 
   5   chr5_5482370     ZBoe    C    T        0      0        2 
   5   chr5_5482370     ZGre    C    T        1      2        2 
   5   chr5_5482370     ZHar    C    T        0      0        2 
   5   chr5_5482370   Sample    C    T        0      0        2 
   5   chr5_5483162     AAsi    T    A        0      0        2 
   5   chr5_5483162     AKia    T    A        0      0        2 
   5   chr5_5483162     AOna    T    A        0      0        2 
   5   chr5_5483162     ASom    T    A        0      0        2 
   5   chr5_5483162     HCab    T    A        1      2        2 
   5   chr5_5483162     HPrz    T    A        1      2        2 
   5   chr5_5483162     ZBoe    T    A        0      0        2 
   5   chr5_5483162     ZGre    T    A        0      0        2 
   5   chr5_5483162     ZHar    T    A        0      0        2 
   5   chr5_5483162   Sample    T    A        0      0        2 
   5   chr5_5485640     AAsi    C    A        0      0        2 
   5   chr5_5485640     AKia    C    A        0      0        2 
   5   chr5_5485640     AOna    C    A        0      0        2 
   5   chr5_5485640     ASom    C    A        0      0        2 
   5   chr5_5485640     HCab    C    A        0      0        2 
   5   chr5_5485640     HPrz    C    A        0      0        2 
   5   chr5_5485640     ZBoe    C    A        0      0        2 
   5   chr5_5485640     ZGre    C    A        0      0        2 
   5   chr5_5485640     ZHar    C    A        1      2        2 
   5   chr5_5485640   Sample    C    A        0      0        2 
   5   chr5_5485701     AAsi    C    T        0      0        2 
   5   chr5_5485701     AKia    C    T        0      0        2 
   5   chr5_5485701     AOna    C    T        0      0        2 
   5   chr5_5485701     ASom    C    T        0      0        2 
   5   chr5_5485701     HCab    C    T        1      2        2 
   5   chr5_5485701     HPrz    C    T        1      2        2 
   5   chr5_5485701     ZBoe    C    T        0      0        2 
   5   chr5_5485701     ZGre    C    T        0      0        2 
   5   chr5_5485701     ZHar    C    T        0      0        2 
   5   chr5_5485701   Sample    C    T        0      0        2 
   5   chr5_5488136     AAsi    G    C        0      0        2 
   5   chr5_5488136     AKia    G    C        0      0        2 
   5   chr5_5488136     AOna    G    C        0      0        2 
   5   chr5_5488136     ASom    G    C        0      0        2 
   5   chr5_5488136     HCab    G    C        0      0        2 
   5   chr5_5488136     HPrz    G    C        0      0        2 
   5   chr5_5488136     ZBoe    G    C        0      0        2 
   5   chr5_5488136     ZGre    G    C        1      2        2 
   5   chr5_5488136     ZHar    G    C        0      0        2 
   5   chr5_5488136   Sample    G    C        0      0        2 
   5   chr5_5489068     AAsi    A    G        0      0        2 
   5   chr5_5489068     AKia    A    G        0      0        2 
   5   chr5_5489068     AOna    A    G        0      0        2 
   5   chr5_5489068     ASom    A    G        1      2        2 
   5   chr5_5489068     HCab    A    G        0      0        2 
   5   chr5_5489068     HPrz    A    G        0      0        2 
   5   chr5_5489068     ZBoe    A    G        0      0        2 
   5   chr5_5489068     ZGre    A    G        0      0        2 
   5   chr5_5489068     ZHar    A    G        0      0        2 
   5   chr5_5489068   Sample    A    G        0      0        2 
   5   chr5_5489418     AAsi    A    G        0      0        2 
   5   chr5_5489418     AKia    A    G        0      0        2 
   5   chr5_5489418     AOna    A    G        1      2        2 
   5   chr5_5489418     ASom    A    G        0      0        2 
   5   chr5_5489418     HCab    A    G        0      0        2 
   5   chr5_5489418     HPrz    A    G        0      0        2 
   5   chr5_5489418     ZBoe    A    G        0      0        2 
   5   chr5_5489418     ZGre    A    G        0      0        2 
   5   chr5_5489418     ZHar    A    G        0      0        2 
   5   chr5_5489418   Sample    A    G        0      0        2 
   5   chr5_5519785     AAsi    A    G        0      0        2 
   5   chr5_5519785     AKia    A    G        0      0        2 
   5   chr5_5519785     AOna    A    G        0      0        2 
   5   chr5_5519785     ASom    A    G        0      0        2 
   5   chr5_5519785     HCab    A    G        1      2        2 
   5   chr5_5519785     HPrz    A    G        1      2        2 
   5   chr5_5519785     ZBoe    A    G        0      0        2 
   5   chr5_5519785     ZGre    A    G        0      0        2 
   5   chr5_5519785     ZHar    A    G        0      0        2 
   5   chr5_5519785   Sample    A    G        0      0        2 
   5   chr5_5537788     AAsi    A    G        0      0        2 
   5   chr5_5537788     AKia    A    G        0      0        2 
   5   chr5_5537788     AOna    A    G        0      0        2 
   5   chr5_5537788     ASom    A    G        0      0        2 
   5   chr5_5537788     HCab    A    G        1      2        2 
   5   chr5_5537788     HPrz    A    G        1      2        2 
   5   chr5_5537788     ZBoe    A    G        0      0        2 
   5   chr5_5537788     ZGre    A    G        0      0        2 
   5   chr5_5537788     ZHar    A    G        0      0        2 
   5   chr5_5537788   Sample    A    G        0      0        2 
   5   chr5_5540816     AAsi    T    C        0      0        2 
   5   chr5_5540816     AKia    T    C        0      0        2 
   5   chr5_5540816     AOna    T    C        0      0        2 
   5   chr5_5540816     ASom    T    C        0      0        2 
   5   chr5_5540816     HCab    T    C        0      0        2 
   5   chr5_5540816     HPrz    T    C        0      0        2 
   5   chr5_5540816     ZBoe    T    C        1      2        2 
   5   chr5_5540816     ZGre    T    C        1      2        2 
   5   chr5_5540816     ZHar    T    C        1      2        2 
   5   chr5_5540816   Sample    T    C        0      0        2 
   5   chr5_5545621     AAsi    A    G        0      0        2 
   5   chr5_5545621     AKia    A    G        0      0        2 
   5   chr5_5545621     AOna    A    G        0      0        2 
   5   chr5_5545621     ASom    A    G        0      0        2 
   5   chr5_5545621     HCab    A    G        0      0        2 
   5   chr5_5545621     HPrz    A    G        0      0        2 
   5   chr5_5545621     ZBoe    A    G        1      2        2 
   5   chr5_5545621     ZGre    A    G        0      0        2 
   5   chr5_5545621     ZHar    A    G        0      0        2 
   5   chr5_5545621   Sample    A    G        0      0        2 
   5   chr5_5558785     AAsi    G    A        0      0        2 
   5   chr5_5558785     AKia    G    A        0      0        2 
   5   chr5_5558785     AOna    G    A        0      0        2 
   5   chr5_5558785     ASom    G    A        0      0        2 
   5   chr5_5558785     HCab    G    A      0.5      1        2 
   5   chr5_5558785     HPrz    G    A        0      0        2 
   5   chr5_5558785     ZBoe    G    A        0      0        2 
   5   chr5_5558785     ZGre    G    A        0      0        2 
   5   chr5_5558785     ZHar    G    A        0      0        2 
   5   chr5_5558785   Sample    G    A        0      0        2 
   5   chr5_5562581     AAsi    A    C        0      0        2 
   5   chr5_5562581     AKia    A    C        0      0        2 
   5   chr5_5562581     AOna    A    C        0      0        2 
   5   chr5_5562581     ASom    A    C        0      0        2 
   5   chr5_5562581     HCab    A    C      0.5      1        2 
   5   chr5_5562581     HPrz    A    C        0      0        2 
   5   chr5_5562581     ZBoe    A    C        0      0        2 
   5   chr5_5562581     ZGre    A    C        0      0        2 
   5   chr5_5562581     ZHar    A    C        0      0        2 
   5   chr5_5562581   Sample    A    C        0      0        2 
   5   chr5_5567702     AAsi    G    A        0      0        2 
   5   chr5_5567702     AKia    G    A        0      0        2 
   5   chr5_5567702     AOna    G    A        0      0        2 
   5   chr5_5567702     ASom    G    A        0      0        2 
   5   chr5_5567702     HCab    G    A        1      2        2 
   5   chr5_5567702     HPrz    G    A        1      2        2 
   5   chr5_5567702     ZBoe    G    A        0      0        2 
   5   chr5_5567702     ZGre    G    A        0      0        2 
   5   chr5_5567702     ZHar    G    A        0      0        2 
   5   chr5_5567702   Sample    G    A        0      0        2 
   5   chr5_5572581     AAsi    C    T        0      0        2 
   5   chr5_5572581     AKia    C    T        0      0        2 
   5   chr5_5572581     AOna    C    T        0      0        2 
   5   chr5_5572581     ASom    C    T        0      0        2 
   5   chr5_5572581     HCab    C    T        0      0        2 
   5   chr5_5572581     HPrz    C    T        1      2        2 
   5   chr5_5572581     ZBoe    C    T        0      0        2 
   5   chr5_5572581     ZGre    C    T        0      0        2 
   5   chr5_5572581     ZHar    C    T        0      0        2 
   5   chr5_5572581   Sample    C    T        0      0        2 
   5   chr5_5587044     AAsi    C    T        0      0        2 
   5   chr5_5587044     AKia    C    T        0      0        2 
   5   chr5_5587044     AOna    C    T        0      0        2 
   5   chr5_5587044     ASom    C    T        0      0        2 
   5   chr5_5587044     HCab    C    T        1      2        2 
   5   chr5_5587044     HPrz    C    T        1      2        2 
   5   chr5_5587044     ZBoe    C    T        0      0        2 
   5   chr5_5587044     ZGre    C    T        0      0        2 
   5   chr5_5587044     ZHar    C    T        0      0        2 
   5   chr5_5587044   Sample    C    T        0      0        2 
   5   chr5_5596901     AAsi    A    G        0      0        2 
   5   chr5_5596901     AKia    A    G        1      2        2 
   5   chr5_5596901     AOna    A    G        1      2        2 
   5   chr5_5596901     ASom    A    G        0      0        2 
   5   chr5_5596901     HCab    A    G        0      0        2 
   5   chr5_5596901     HPrz    A    G        0      0        2 
   5   chr5_5596901     ZBoe    A    G        0      0        2 
   5   chr5_5596901     ZGre    A    G        0      0        2 
   5   chr5_5596901     ZHar    A    G        0      0        2 
   5   chr5_5596901   Sample    A    G        0      0        2 
   5   chr5_5600926     AAsi    C    T        0      0        2 
   5   chr5_5600926     AKia    C    T        0      0        2 
   5   chr5_5600926     AOna    C    T        0      0        2 
   5   chr5_5600926     ASom    C    T        0      0        2 
   5   chr5_5600926     HCab    C    T        0      0        2 
   5   chr5_5600926     HPrz    C    T        0      0        2 
   5   chr5_5600926     ZBoe    C    T        0      0        2 
   5   chr5_5600926     ZGre    C    T        1      2        2 
   5   chr5_5600926     ZHar    C    T        0      0        2 
   5   chr5_5600926   Sample    C    T        0      0        2 
   5   chr5_5603558     AAsi    T    C        0      0        2 
   5   chr5_5603558     AKia    T    C        1      2        2 
   5   chr5_5603558     AOna    T    C      0.5      1        2 
   5   chr5_5603558     ASom    T    C        0      0        2 
   5   chr5_5603558     HCab    T    C        0      0        2 
   5   chr5_5603558     HPrz    T    C        0      0        2 
   5   chr5_5603558     ZBoe    T    C        0      0        2 
   5   chr5_5603558     ZGre    T    C        0      0        2 
   5   chr5_5603558     ZHar    T    C        0      0        2 
   5   chr5_5603558   Sample    T    C        0      0        2 
   5   chr5_5608615     AAsi    G    T        0      0        2 
   5   chr5_5608615     AKia    G    T        0      0        2 
   5   chr5_5608615     AOna    G    T        0      0        2 
   5   chr5_5608615     ASom    G    T        0      0        2 
   5   chr5_5608615     HCab    G    T        0      0        2 
   5   chr5_5608615     HPrz    G    T        0      0        2 
   5   chr5_5608615     ZBoe    G    T        0      0        2 
   5   chr5_5608615     ZGre    G    T        0      0        2 
   5   chr5_5608615     ZHar    G    T        1      2        2 
   5   chr5_5608615   Sample    G    T        0      0        2 
   5   chr5_5617228     AAsi    A    G        0      0        2 
   5   chr5_5617228     AKia    A    G        0      0        2 
   5   chr5_5617228     AOna    A    G        0      0        2 
   5   chr5_5617228     ASom    A    G        0      0        2 
   5   chr5_5617228     HCab    A    G        1      2        2 
   5   chr5_5617228     HPrz    A    G        1      2        2 
   5   chr5_5617228     ZBoe    A    G        0      0        2 
   5   chr5_5617228     ZGre    A    G        0      0        2 
   5   chr5_5617228     ZHar    A    G        0      0        2 
   5   chr5_5617228   Sample    A    G        0      0        2 
   5   chr5_5617545     AAsi    T    C        0      0        2 
   5   chr5_5617545     AKia    T    C        0      0        2 
   5   chr5_5617545     AOna    T    C        0      0        2 
   5   chr5_5617545     ASom    T    C        0      0        2 
   5   chr5_5617545     HCab    T    C      0.5      1        2 
   5   chr5_5617545     HPrz    T    C        0      0        2 
   5   chr5_5617545     ZBoe    T    C        0      0        2 
   5   chr5_5617545     ZGre    T    C        0      0        2 
   5   chr5_5617545     ZHar    T    C        0      0        2 
   5   chr5_5617545   Sample    T    C        0      0        2 
   5   chr5_5626578     AAsi    G    A        1      2        2 
   5   chr5_5626578     AKia    G    A        0      0        2 
   5   chr5_5626578     AOna    G    A        0      0        2 
   5   chr5_5626578     ASom    G    A        0      0        2 
   5   chr5_5626578     HCab    G    A        0      0        2 
   5   chr5_5626578     HPrz    G    A        0      0        2 
   5   chr5_5626578     ZBoe    G    A        0      0        2 
   5   chr5_5626578     ZGre    G    A        0      0        2 
   5   chr5_5626578     ZHar    G    A        0      0        2 
   5   chr5_5626578   Sample    G    A        0      0        2 
   5   chr5_5636300     AAsi    G    A        0      0        2 
   5   chr5_5636300     AKia    G    A        0      0        2 
   5   chr5_5636300     AOna    G    A        0      0        2 
   5   chr5_5636300     ASom    G    A        0      0        2 
   5   chr5_5636300     HCab    G    A      0.5      1        2 
   5   chr5_5636300     HPrz    G    A        0      0        2 
   5   chr5_5636300     ZBoe    G    A        0      0        2 
   5   chr5_5636300     ZGre    G    A        0      0        2 
   5   chr5_5636300     ZHar    G    A        0      0        2 
   5   chr5_5636300   Sample    G    A        0      0        2 
   5   chr5_5636540     AAsi    T    C        0      0        2 
   5   chr5_5636540     AKia    T    C        0      0        2 
   5   chr5_5636540     AOna    T    C        0      0        2 
   5   chr5_5636540     ASom    T    C        0      0        2 
   5   chr5_5636540     HCab    T    C        0      0        2 
   5   chr5_5636540     HPrz    T    C        0      0        2 
   5   chr5_5636540     ZBoe    T    C        0      0        2 
   5   chr5_5636540     ZGre    T    C        0      0        2 
   5   chr5_5636540     ZHar    T    C        1      2        2 
   5   chr5_5636540   Sample    T    C        0      0        2 
   5   chr5_5651598     AAsi    C    T        0      0        2 
   5   chr5_5651598     AKia    C    T        0      0        2 
   5   chr5_5651598     AOna    C    T        0      0        2 
   5   chr5_5651598     ASom    C    T        0      0        2 
   5   chr5_5651598     HCab    C    T        0      0        2 
   5   chr5_5651598     HPrz    C    T        0      0        2 
   5   chr5_5651598     ZBoe    C    T        0      0        2 
   5   chr5_5651598     ZGre    C    T        1      2        2 
   5   chr5_5651598     ZHar    C    T        0      0        2 
   5   chr5_5651598   Sample    C    T        0      0        2 
   5   chr5_5651847     AAsi    A    G        0      0        2 
   5   chr5_5651847     AKia    A    G        0      0        2 
   5   chr5_5651847     AOna    A    G        0      0        2 
   5   chr5_5651847     ASom    A    G        0      0        2 
   5   chr5_5651847     HCab    A    G        0      0        2 
   5   chr5_5651847     HPrz    A    G        0      0        2 
   5   chr5_5651847     ZBoe    A    G        0      0        2 
   5   chr5_5651847     ZGre    A    G        0      0        2 
   5   chr5_5651847     ZHar    A    G        1      2        2 
   5   chr5_5651847   Sample    A    G        0      0        2 
   5   chr5_5663119     AAsi    C    T        0      0        2 
   5   chr5_5663119     AKia    C    T        0      0        2 
   5   chr5_5663119     AOna    C    T        0      0        2 
   5   chr5_5663119     ASom    C    T        0      0        2 
   5   chr5_5663119     HCab    C    T        0      0        2 
   5   chr5_5663119     HPrz    C    T        0      0        2 
   5   chr5_5663119     ZBoe    C    T        0      0        2 
   5   chr5_5663119     ZGre    C    T        0      0        2 
   5   chr5_5663119     ZHar    C    T      0.5      1        2 
   5   chr5_5663119   Sample    C    T        0      0        2 
   5   chr5_5668247     AAsi    T    C        0      0        2 
   5   chr5_5668247     AKia    T    C        0      0        2 
   5   chr5_5668247     AOna    T    C        0      0        2 
   5   chr5_5668247     ASom    T    C        0      0        2 
   5   chr5_5668247     HCab    T    C        0      0        2 
   5   chr5_5668247     HPrz    T    C        0      0        2 
   5   chr5_5668247     ZBoe    T    C        1      2        2 
   5   chr5_5668247     ZGre    T    C        0      0        2 
   5   chr5_5668247     ZHar    T    C        0      0        2 
   5   chr5_5668247   Sample    T    C        0      0        2 
   5   chr5_5678436     AAsi    T    C        0      0        2 
   5   chr5_5678436     AKia    T    C        0      0        2 
   5   chr5_5678436     AOna    T    C        0      0        2 
   5   chr5_5678436     ASom    T    C        0      0        2 
   5   chr5_5678436     HCab    T    C      0.5      1        2 
   5   chr5_5678436     HPrz    T    C      0.5      1        2 
   5   chr5_5678436     ZBoe    T    C        0      0        2 
   5   chr5_5678436     ZGre    T    C        0      0        2 
   5   chr5_5678436     ZHar    T    C        0      0        2 
   5   chr5_5678436   Sample    T    C        0      0        2 
   5   chr5_5681592     AAsi    T    C        0      0        2 
   5   chr5_5681592     AKia    T    C        0      0        2 
   5   chr5_5681592     AOna    T    C        0      0        2 
   5   chr5_5681592     ASom    T    C        0      0        2 
   5   chr5_5681592     HCab    T    C        1      2        2 
   5   chr5_5681592     HPrz    T    C        1      2        2 
   5   chr5_5681592     ZBoe    T    C        0      0        2 
   5   chr5_5681592     ZGre    T    C        0      0        2 
   5   chr5_5681592     ZHar    T    C        0      0        2 
   5   chr5_5681592   Sample    T    C        0      0        2 
   5   chr5_5709213     AAsi    G    C        0      0        2 
   5   chr5_5709213     AKia    G    C        0      0        2 
   5   chr5_5709213     AOna    G    C        0      0        2 
   5   chr5_5709213     ASom    G    C        0      0        2 
   5   chr5_5709213     HCab    G    C        1      2        2 
   5   chr5_5709213     HPrz    G    C        1      2        2 
   5   chr5_5709213     ZBoe    G    C        0      0        2 
   5   chr5_5709213     ZGre    G    C        0      0        2 
   5   chr5_5709213     ZHar    G    C        0      0        2 
   5   chr5_5709213   Sample    G    C        0      0        2 
   5   chr5_5716543     AAsi    C    T        0      0        2 
   5   chr5_5716543     AKia    C    T        0      0        2 
   5   chr5_5716543     AOna    C    T        0      0        2 
   5   chr5_5716543     ASom    C    T        0      0        2 
   5   chr5_5716543     HCab    C    T        1      2        2 
   5   chr5_5716543     HPrz    C    T        1      2        2 
   5   chr5_5716543     ZBoe    C    T        0      0        2 
   5   chr5_5716543     ZGre    C    T        0      0        2 
   5   chr5_5716543     ZHar    C    T        0      0        2 
   5   chr5_5716543   Sample    C    T        0      0        2 
   5   chr5_5724490     AAsi    A    T        0      0        2 
   5   chr5_5724490     AKia    A    T        0      0        2 
   5   chr5_5724490     AOna    A    T      0.5      1        2 
   5   chr5_5724490     ASom    A    T        0      0        2 
   5   chr5_5724490     HCab    A    T        0      0        2 
   5   chr5_5724490     HPrz    A    T        0      0        2 
   5   chr5_5724490     ZBoe    A    T        0      0        2 
   5   chr5_5724490     ZGre    A    T        0      0        2 
   5   chr5_5724490     ZHar    A    T        0      0        2 
   5   chr5_5724490   Sample    A    T        0      0        2 
   5   chr5_5731182     AAsi    G    C        0      0        2 
   5   chr5_5731182     AKia    G    C        1      2        2 
   5   chr5_5731182     AOna    G    C        0      0        2 
   5   chr5_5731182     ASom    G    C        0      0        2 
   5   chr5_5731182     HCab    G    C        0      0        2 
   5   chr5_5731182     HPrz    G    C        0      0        2 
   5   chr5_5731182     ZBoe    G    C        0      0        2 
   5   chr5_5731182     ZGre    G    C        0      0        2 
   5   chr5_5731182     ZHar    G    C        0      0        2 
   5   chr5_5731182   Sample    G    C        0      0        2 
   5   chr5_5738881     AAsi    T    C        0      0        2 
   5   chr5_5738881     AKia    T    C        0      0        2 
   5   chr5_5738881     AOna    T    C        0      0        2 
   5   chr5_5738881     ASom    T    C        0      0        2 
   5   chr5_5738881     HCab    T    C        1      2        2 
   5   chr5_5738881     HPrz    T    C        1      2        2 
   5   chr5_5738881     ZBoe    T    C        0      0        2 
   5   chr5_5738881     ZGre    T    C        0      0        2 
   5   chr5_5738881     ZHar    T    C        0      0        2 
   5   chr5_5738881   Sample    T    C        0      0        2 
   5   chr5_5740772     AAsi    T    C        0      0        2 
   5   chr5_5740772     AKia    T    C        0      0        2 
   5   chr5_5740772     AOna    T    C        0      0        2 
   5   chr5_5740772     ASom    T    C        0      0        2 
   5   chr5_5740772     HCab    T    C        1      2        2 
   5   chr5_5740772     HPrz    T    C        1      2        2 
   5   chr5_5740772     ZBoe    T    C        0      0        2 
   5   chr5_5740772     ZGre    T    C        0      0        2 
   5   chr5_5740772     ZHar    T    C        0      0        2 
   5   chr5_5740772   Sample    T    C        0      0        2 
   5   chr5_5751215     AAsi    T    C        0      0        2 
   5   chr5_5751215     AKia    T    C        0      0        2 
   5   chr5_5751215     AOna    T    C        0      0        2 
   5   chr5_5751215     ASom    T    C        0      0        2 
   5   chr5_5751215     HCab    T    C        0      0        2 
   5   chr5_5751215     HPrz    T    C        0      0        2 
   5   chr5_5751215     ZBoe    T    C      0.5      1        2 
   5   chr5_5751215     ZGre    T    C        0      0        2 
   5   chr5_5751215     ZHar    T    C        0      0        2 
   5   chr5_5751215   Sample    T    C        0      0        2 
   5   chr5_5751780     AAsi    A    T        0      0        2 
   5   chr5_5751780     AKia    A    T        0      0        2 
   5   chr5_5751780     AOna    A    T      0.5      1        2 
   5   chr5_5751780     ASom    A    T        0      0        2 
   5   chr5_5751780     HCab    A    T        0      0        2 
   5   chr5_5751780     HPrz    A    T        0      0        2 
   5   chr5_5751780     ZBoe    A    T        0      0        2 
   5   chr5_5751780     ZGre    A    T        0      0        2 
   5   chr5_5751780     ZHar    A    T        0      0        2 
   5   chr5_5751780   Sample    A    T        0      0        2 
   5   chr5_5757656     AAsi    T    C        0      0        2 
   5   chr5_5757656     AKia    T    C        0      0        2 
   5   chr5_5757656     AOna    T    C        0      0        2 
   5   chr5_5757656     ASom    T    C        0      0        2 
   5   chr5_5757656     HCab    T    C        1      2        2 
   5   chr5_5757656     HPrz    T    C        1      2        2 
   5   chr5_5757656     ZBoe    T    C        0      0        2 
   5   chr5_5757656     ZGre    T    C        0      0        2 
   5   chr5_5757656     ZHar    T    C        0      0        2 
   5   chr5_5757656   Sample    T    C        0      0        2 
   5   chr5_5761567     AAsi    C    T        0      0        2 
   5   chr5_5761567     AKia    C    T        1      2        2 
   5   chr5_5761567     AOna    C    T        0      0        2 
   5   chr5_5761567     ASom    C    T        0      0        2 
   5   chr5_5761567     HCab    C    T        0      0        2 
   5   chr5_5761567     HPrz    C    T        0      0        2 
   5   chr5_5761567     ZBoe    C    T        0      0        2 
   5   chr5_5761567     ZGre    C    T        0      0        2 
   5   chr5_5761567     ZHar    C    T        0      0        2 
   5   chr5_5761567   Sample    C    T        0      0        2 
   5   chr5_5771747     AAsi    G    A        0      0        2 
   5   chr5_5771747     AKia    G    A        0      0        2 
   5   chr5_5771747     AOna    G    A      0.5      1        2 
   5   chr5_5771747     ASom    G    A        0      0        2 
   5   chr5_5771747     HCab    G    A        0      0        2 
   5   chr5_5771747     HPrz    G    A        0      0        2 
   5   chr5_5771747     ZBoe    G    A        0      0        2 
   5   chr5_5771747     ZGre    G    A        0      0        2 
   5   chr5_5771747     ZHar    G    A        0      0        2 
   5   chr5_5771747   Sample    G    A        0      0        2 
   5   chr5_5789150     AAsi    G    A        0      0        2 
   5   chr5_5789150     AKia    G    A        1      2        2 
   5   chr5_5789150     AOna    G    A      0.5      1        2 
   5   chr5_5789150     ASom    G    A        0      0        2 
   5   chr5_5789150     HCab    G    A        0      0        2 
   5   chr5_5789150     HPrz    G    A        0      0        2 
   5   chr5_5789150     ZBoe    G    A        0      0        2 
   5   chr5_5789150     ZGre    G    A        0      0        2 
   5   chr5_5789150     ZHar    G    A        0      0        2 
   5   chr5_5789150   Sample    G    A        0      0        2 
   5   chr5_5789697     AAsi    G    A        0      0        2 
   5   chr5_5789697     AKia    G    A        0      0        2 
   5   chr5_5789697     AOna    G    A        0      0        2 
   5   chr5_5789697     ASom    G    A        0      0        2 
   5   chr5_5789697     HCab    G    A        0      0        2 
   5   chr5_5789697     HPrz    G    A        0      0        2 
   5   chr5_5789697     ZBoe    G    A        0      0        2 
   5   chr5_5789697     ZGre    G    A        1      2        2 
   5   chr5_5789697     ZHar    G    A        0      0        2 
   5   chr5_5789697   Sample    G    A        0      0        2 
   5   chr5_5790492     AAsi    C    T        0      0        2 
   5   chr5_5790492     AKia    C    T        0      0        2 
   5   chr5_5790492     AOna    C    T        0      0        2 
   5   chr5_5790492     ASom    C    T        0      0        2 
   5   chr5_5790492     HCab    C    T        1      2        2 
   5   chr5_5790492     HPrz    C    T        1      2        2 
   5   chr5_5790492     ZBoe    C    T        0      0        2 
   5   chr5_5790492     ZGre    C    T        0      0        2 
   5   chr5_5790492     ZHar    C    T        0      0        2 
   5   chr5_5790492   Sample    C    T        0      0        2 
   5   chr5_5790851     AAsi    A    G        1      2        2 
   5   chr5_5790851     AKia    A    G        0      0        2 
   5   chr5_5790851     AOna    A    G        0      0        2 
   5   chr5_5790851     ASom    A    G        0      0        2 
   5   chr5_5790851     HCab    A    G        0      0        2 
   5   chr5_5790851     HPrz    A    G        0      0        2 
   5   chr5_5790851     ZBoe    A    G        0      0        2 
   5   chr5_5790851     ZGre    A    G        0      0        2 
   5   chr5_5790851     ZHar    A    G        0      0        2 
   5   chr5_5790851   Sample    A    G        0      0        2 
   5   chr5_5791729     AAsi    G    A        0      0        2 
   5   chr5_5791729     AKia    G    A        0      0        2 
   5   chr5_5791729     AOna    G    A        0      0        2 
   5   chr5_5791729     ASom    G    A        0      0        2 
   5   chr5_5791729     HCab    G    A        1      2        2 
   5   chr5_5791729     HPrz    G    A        1      2        2 
   5   chr5_5791729     ZBoe    G    A        0      0        2 
   5   chr5_5791729     ZGre    G    A        0      0        2 
   5   chr5_5791729     ZHar    G    A        0      0        2 
   5   chr5_5791729   Sample    G    A        0      0        2 
   5   chr5_5806772     AAsi    A    G        0      0        2 
   5   chr5_5806772     AKia    A    G        0      0        2 
   5   chr5_5806772     AOna    A    G        0      0        2 
   5   chr5_5806772     ASom    A    G        0      0        2 
   5   chr5_5806772     HCab    A    G        0      0        2 
   5   chr5_5806772     HPrz    A    G        0      0        2 
   5   chr5_5806772     ZBoe    A    G      0.5      1        2 
   5   chr5_5806772     ZGre    A    G        0      0        2 
   5   chr5_5806772     ZHar    A    G        0      0        2 
   5   chr5_5806772   Sample    A    G        0      0        2 
   5   chr5_5807627     AAsi    A    G        0      0        2 
   5   chr5_5807627     AKia    A    G        0      0        2 
   5   chr5_5807627     AOna    A    G        0      0        2 
   5   chr5_5807627     ASom    A    G        0      0        2 
   5   chr5_5807627     HCab    A    G        0      0        2 
   5   chr5_5807627     HPrz    A    G        0      0        2 
   5   chr5_5807627     ZBoe    A    G        0      0        2 
   5   chr5_5807627     ZGre    A    G        0      0        2 
   5   chr5_5807627     ZHar    A    G      0.5      1        2 
   5   chr5_5807627   Sample    A    G        0      0        2 
   5   chr5_5814230     AAsi    T    C        0      0        2 
   5   chr5_5814230     AKia    T    C        0      0        2 
   5   chr5_5814230     AOna    T    C        0      0        2 
   5   chr5_5814230     ASom    T    C        0      0        2 
   5   chr5_5814230     HCab    T    C        0      0        2 
   5   chr5_5814230     HPrz    T    C        0      0        2 
   5   chr5_5814230     ZBoe    T    C        0      0        2 
   5   chr5_5814230     ZGre    T    C        1      2        2 
   5   chr5_5814230     ZHar    T    C        0      0        2 
   5   chr5_5814230   Sample    T    C        0      0        2 
   5   chr5_5818486     AAsi    G    A        0      0        2 
   5   chr5_5818486     AKia    G    A        1      2        2 
   5   chr5_5818486     AOna    G    A        1      2        2 
   5   chr5_5818486     ASom    G    A        0      0        2 
   5   chr5_5818486     HCab    G    A        0      0        2 
   5   chr5_5818486     HPrz    G    A        0      0        2 
   5   chr5_5818486     ZBoe    G    A        0      0        2 
   5   chr5_5818486     ZGre    G    A        0      0        2 
   5   chr5_5818486     ZHar    G    A        0      0        2 
   5   chr5_5818486   Sample    G    A        0      0        2 
   5   chr5_5824629     AAsi    G    T        0      0        2 
   5   chr5_5824629     AKia    G    T        0      0        2 
   5   chr5_5824629     AOna    G    T        0      0        2 
   5   chr5_5824629     ASom    G    T        0      0        2 
   5   chr5_5824629     HCab    G    T        0      0        2 
   5   chr5_5824629     HPrz    G    T        0      0        2 
   5   chr5_5824629     ZBoe    G    T        1      2        2 
   5   chr5_5824629     ZGre    G    T        1      2        2 
   5   chr5_5824629     ZHar    G    T        1      2        2 
   5   chr5_5824629   Sample    G    T        0      0        2 
   5   chr5_5827638     AAsi    T    C        0      0        2 
   5   chr5_5827638     AKia    T    C        0      0        2 
   5   chr5_5827638     AOna    T    C        0      0        2 
   5   chr5_5827638     ASom    T    C        0      0        2 
   5   chr5_5827638     HCab    T    C        0      0        2 
   5   chr5_5827638     HPrz    T    C        0      0        2 
   5   chr5_5827638     ZBoe    T    C        0      0        2 
   5   chr5_5827638     ZGre    T    C        0      0        2 
   5   chr5_5827638     ZHar    T    C      0.5      1        2 
   5   chr5_5827638   Sample    T    C        0      0        2 
   5   chr5_5827998     AAsi    T    G        0      0        2 
   5   chr5_5827998     AKia    T    G        0      0        2 
   5   chr5_5827998     AOna    T    G        0      0        2 
   5   chr5_5827998     ASom    T    G        0      0        2 
   5   chr5_5827998     HCab    T    G      0.5      1        2 
   5   chr5_5827998     HPrz    T    G      0.5      1        2 
   5   chr5_5827998     ZBoe    T    G        0      0        2 
   5   chr5_5827998     ZGre    T    G        0      0        2 
   5   chr5_5827998     ZHar    T    G        0      0        2 
   5   chr5_5827998   Sample    T    G        0      0        2 
   5   chr5_5855523     AAsi    T    G        0      0        2 
   5   chr5_5855523     AKia    T    G        0      0        2 
   5   chr5_5855523     AOna    T    G        0      0        2 
   5   chr5_5855523     ASom    T    G        0      0        2 
   5   chr5_5855523     HCab    T    G        0      0        2 
   5   chr5_5855523     HPrz    T    G        0      0        2 
   5   chr5_5855523     ZBoe    T    G      0.5      1        2 
   5   chr5_5855523     ZGre    T    G        0      0        2 
   5   chr5_5855523     ZHar    T    G        0      0        2 
   5   chr5_5855523   Sample    T    G        0      0        2 
   5   chr5_5857518     AAsi    A    T        0      0        2 
   5   chr5_5857518     AKia    A    T      0.5      1        2 
   5   chr5_5857518     AOna    A    T        0      0        2 
   5   chr5_5857518     ASom    A    T        0      0        2 
   5   chr5_5857518     HCab    A    T        0      0        2 
   5   chr5_5857518     HPrz    A    T        0      0        2 
   5   chr5_5857518     ZBoe    A    T        0      0        2 
   5   chr5_5857518     ZGre    A    T        0      0        2 
   5   chr5_5857518     ZHar    A    T        0      0        2 
   5   chr5_5857518   Sample    A    T        0      0        2 
   5   chr5_5864834     AAsi    C    T        0      0        2 
   5   chr5_5864834     AKia    C    T        0      0        2 
   5   chr5_5864834     AOna    C    T        0      0        2 
   5   chr5_5864834     ASom    C    T        0      0        2 
   5   chr5_5864834     HCab    C    T        0      0        2 
   5   chr5_5864834     HPrz    C    T        0      0        2 
   5   chr5_5864834     ZBoe    C    T      0.5      1        2 
   5   chr5_5864834     ZGre    C    T        1      2        2 
   5   chr5_5864834     ZHar    C    T        0      0        2 
   5   chr5_5864834   Sample    C    T        0      0        2 
   5   chr5_5873507     AAsi    A    G        0      0        2 
   5   chr5_5873507     AKia    A    G        0      0        2 
   5   chr5_5873507     AOna    A    G        0      0        2 
   5   chr5_5873507     ASom    A    G        0      0        2 
   5   chr5_5873507     HCab    A    G        0      0        2 
   5   chr5_5873507     HPrz    A    G        0      0        2 
   5   chr5_5873507     ZBoe    A    G        1      2        2 
   5   chr5_5873507     ZGre    A    G        0      0        2 
   5   chr5_5873507     ZHar    A    G        0      0        2 
   5   chr5_5873507   Sample    A    G        0      0        2 
   5   chr5_5877966     AAsi    T    C        0      0        2 
   5   chr5_5877966     AKia    T    C        1      2        2 
   5   chr5_5877966     AOna    T    C      0.5      1        2 
   5   chr5_5877966     ASom    T    C        0      0        2 
   5   chr5_5877966     HCab    T    C        0      0        2 
   5   chr5_5877966     HPrz    T    C        0      0        2 
   5   chr5_5877966     ZBoe    T    C      0.5      1        2 
   5   chr5_5877966     ZGre    T    C        0      0        2 
   5   chr5_5877966     ZHar    T    C        1      2        2 
   5   chr5_5877966   Sample    T    C        0      0        2 
   5   chr5_5878056     AAsi    T    A        0      0        2 
   5   chr5_5878056     AKia    T    A        1      2        2 
   5   chr5_5878056     AOna    T    A        0      0        2 
   5   chr5_5878056     ASom    T    A        0      0        2 
   5   chr5_5878056     HCab    T    A        0      0        2 
   5   chr5_5878056     HPrz    T    A        0      0        2 
   5   chr5_5878056     ZBoe    T    A        0      0        2 
   5   chr5_5878056     ZGre    T    A        0      0        2 
   5   chr5_5878056     ZHar    T    A        0      0        2 
   5   chr5_5878056   Sample    T    A        0      0        2 
   5   chr5_5888534     AAsi    A    G        0      0        2 
   5   chr5_5888534     AKia    A    G        1      2        2 
   5   chr5_5888534     AOna    A    G        0      0        2 
   5   chr5_5888534     ASom    A    G        0      0        2 
   5   chr5_5888534     HCab    A    G        0      0        2 
   5   chr5_5888534     HPrz    A    G        0      0        2 
   5   chr5_5888534     ZBoe    A    G        0      0        2 
   5   chr5_5888534     ZGre    A    G        0      0        2 
   5   chr5_5888534     ZHar    A    G        0      0        2 
   5   chr5_5888534   Sample    A    G        0      0        2 
   5   chr5_5902529     AAsi    C    T        0      0        2 
   5   chr5_5902529     AKia    C    T        0      0        2 
   5   chr5_5902529     AOna    C    T        0      0        2 
   5   chr5_5902529     ASom    C    T        0      0        2 
   5   chr5_5902529     HCab    C    T      0.5      1        2 
   5   chr5_5902529     HPrz    C    T      0.5      1        2 
   5   chr5_5902529     ZBoe    C    T        0      0        2 
   5   chr5_5902529     ZGre    C    T        0      0        2 
   5   chr5_5902529     ZHar    C    T        0      0        2 
   5   chr5_5902529   Sample    C    T        0      0        2 
   5   chr5_5904908     AAsi    G    A      0.5      1        2 
   5   chr5_5904908     AKia    G    A        0      0        2 
   5   chr5_5904908     AOna    G    A        0      0        2 
   5   chr5_5904908     ASom    G    A        0      0        2 
   5   chr5_5904908     HCab    G    A        0      0        2 
   5   chr5_5904908     HPrz    G    A        0      0        2 
   5   chr5_5904908     ZBoe    G    A        0      0        2 
   5   chr5_5904908     ZGre    G    A        0      0        2 
   5   chr5_5904908     ZHar    G    A        0      0        2 
   5   chr5_5904908   Sample    G    A        0      0        2 
   5   chr5_5905476     AAsi    G    A        0      0        2 
   5   chr5_5905476     AKia    G    A        0      0        2 
   5   chr5_5905476     AOna    G    A        0      0        2 
   5   chr5_5905476     ASom    G    A        0      0        2 
   5   chr5_5905476     HCab    G    A        0      0        2 
   5   chr5_5905476     HPrz    G    A        0      0        2 
   5   chr5_5905476     ZBoe    G    A      0.5      1        2 
   5   chr5_5905476     ZGre    G    A        0      0        2 
   5   chr5_5905476     ZHar    G    A        0      0        2 
   5   chr5_5905476   Sample    G    A        0      0        2 
   5   chr5_5908039     AAsi    C    T        0      0        2 
   5   chr5_5908039     AKia    C    T        0      0        2 
   5   chr5_5908039     AOna    C    T        0      0        2 
   5   chr5_5908039     ASom    C    T        0      0        2 
   5   chr5_5908039     HCab    C    T      0.5      1        2 
   5   chr5_5908039     HPrz    C    T      0.5      1        2 
   5   chr5_5908039     ZBoe    C    T        0      0        2 
   5   chr5_5908039     ZGre    C    T        0      0        2 
   5   chr5_5908039     ZHar    C    T        0      0        2 
   5   chr5_5908039   Sample    C    T        0      0        2 
   5   chr5_5908138     AAsi    A    G        0      0        2 
   5   chr5_5908138     AKia    A    G        0      0        2 
   5   chr5_5908138     AOna    A    G        0      0        2 
   5   chr5_5908138     ASom    A    G        0      0        2 
   5   chr5_5908138     HCab    A    G        0      0        2 
   5   chr5_5908138     HPrz    A    G        0      0        2 
   5   chr5_5908138     ZBoe    A    G      0.5      1        2 
   5   chr5_5908138     ZGre    A    G        0      0        2 
   5   chr5_5908138     ZHar    A    G        0      0        2 
   5   chr5_5908138   Sample    A    G        0      0        2 
   5   chr5_5911088     AAsi    C    G        0      0        2 
   5   chr5_5911088     AKia    C    G        0      0        2 
   5   chr5_5911088     AOna    C    G        0      0        2 
   5   chr5_5911088     ASom    C    G        0      0        2 
   5   chr5_5911088     HCab    C    G        1      2        2 
   5   chr5_5911088     HPrz    C    G        1      2        2 
   5   chr5_5911088     ZBoe    C    G        0      0        2 
   5   chr5_5911088     ZGre    C    G        0      0        2 
   5   chr5_5911088     ZHar    C    G        0      0        2 
   5   chr5_5911088   Sample    C    G        0      0        2 
   5   chr5_5911789     AAsi    C    T        0      0        2 
   5   chr5_5911789     AKia    C    T        0      0        2 
   5   chr5_5911789     AOna    C    T        0      0        2 
   5   chr5_5911789     ASom    C    T        0      0        2 
   5   chr5_5911789     HCab    C    T        1      2        2 
   5   chr5_5911789     HPrz    C    T        1      2        2 
   5   chr5_5911789     ZBoe    C    T        0      0        2 
   5   chr5_5911789     ZGre    C    T        0      0        2 
   5   chr5_5911789     ZHar    C    T        0      0        2 
   5   chr5_5911789   Sample    C    T        0      0        2 
   5   chr5_5915325     AAsi    C    T        0      0        2 
   5   chr5_5915325     AKia    C    T        0      0        2 
   5   chr5_5915325     AOna    C    T        0      0        2 
   5   chr5_5915325     ASom    C    T        0      0        2 
   5   chr5_5915325     HCab    C    T        0      0        2 
   5   chr5_5915325     HPrz    C    T        0      0        2 
   5   chr5_5915325     ZBoe    C    T        0      0        2 
   5   chr5_5915325     ZGre    C    T        1      2        2 
   5   chr5_5915325     ZHar    C    T        0      0        2 
   5   chr5_5915325   Sample    C    T        0      0        2 
   5   chr5_5918161     AAsi    C    T        0      0        2 
   5   chr5_5918161     AKia    C    T        0      0        2 
   5   chr5_5918161     AOna    C    T      0.5      1        2 
   5   chr5_5918161     ASom    C    T        0      0        2 
   5   chr5_5918161     HCab    C    T        0      0        2 
   5   chr5_5918161     HPrz    C    T        0      0        2 
   5   chr5_5918161     ZBoe    C    T        0      0        2 
   5   chr5_5918161     ZGre    C    T        0      0        2 
   5   chr5_5918161     ZHar    C    T        0      0        2 
   5   chr5_5918161   Sample    C    T        0      0        2 
   5   chr5_5929911     AAsi    T    C        0      0        2 
   5   chr5_5929911     AKia    T    C        0      0        2 
   5   chr5_5929911     AOna    T    C        0      0        2 
   5   chr5_5929911     ASom    T    C        0      0        2 
   5   chr5_5929911     HCab    T    C        1      2        2 
   5   chr5_5929911     HPrz    T    C        1      2        2 
   5   chr5_5929911     ZBoe    T    C        0      0        2 
   5   chr5_5929911     ZGre    T    C        0      0        2 
   5   chr5_5929911     ZHar    T    C        0      0        2 
   5   chr5_5929911   Sample    T    C        0      0        2 
   5   chr5_5936457     AAsi    G    A        0      0        2 
   5   chr5_5936457     AKia    G    A        0      0        2 
   5   chr5_5936457     AOna    G    A        0      0        2 
   5   chr5_5936457     ASom    G    A        0      0        2 
   5   chr5_5936457     HCab    G    A      0.5      1        2 
   5   chr5_5936457     HPrz    G    A        0      0        2 
   5   chr5_5936457     ZBoe    G    A        0      0        2 
   5   chr5_5936457     ZGre    G    A        0      0        2 
   5   chr5_5936457     ZHar    G    A        0      0        2 
   5   chr5_5936457   Sample    G    A        0      0        2 
   5   chr5_5940279     AAsi    T    C        0      0        2 
   5   chr5_5940279     AKia    T    C        0      0        2 
   5   chr5_5940279     AOna    T    C      0.5      1        2 
   5   chr5_5940279     ASom    T    C        0      0        2 
   5   chr5_5940279     HCab    T    C        0      0        2 
   5   chr5_5940279     HPrz    T    C        0      0        2 
   5   chr5_5940279     ZBoe    T    C        0      0        2 
   5   chr5_5940279     ZGre    T    C        0      0        2 
   5   chr5_5940279     ZHar    T    C        0      0        2 
   5   chr5_5940279   Sample    T    C        0      0        2 
   5   chr5_5940802     AAsi    C    G        1      2        2 
   5   chr5_5940802     AKia    C    G        0      0        2 
   5   chr5_5940802     AOna    C    G        0      0        2 
   5   chr5_5940802     ASom    C    G        1      2        2 
   5   chr5_5940802     HCab    C    G        0      0        2 
   5   chr5_5940802     HPrz    C    G        0      0        2 
   5   chr5_5940802     ZBoe    C    G        0      0        2 
   5   chr5_5940802     ZGre    C    G        0      0        2 
   5   chr5_5940802     ZHar    C    G        0      0        2 
   5   chr5_5940802   Sample    C    G        1      2        2 
   5   chr5_5950036     AAsi    G    C        0      0        2 
   5   chr5_5950036     AKia    G    C        0      0        2 
   5   chr5_5950036     AOna    G    C        0      0        2 
   5   chr5_5950036     ASom    G    C        0      0        2 
   5   chr5_5950036     HCab    G    C        0      0        2 
   5   chr5_5950036     HPrz    G    C        0      0        2 
   5   chr5_5950036     ZBoe    G    C        0      0        2 
   5   chr5_5950036     ZGre    G    C        1      2        2 
   5   chr5_5950036     ZHar    G    C        0      0        2 
   5   chr5_5950036   Sample    G    C        0      0        2 
   5   chr5_5950788     AAsi    T    A        0      0        2 
   5   chr5_5950788     AKia    T    A      0.5      1        2 
   5   chr5_5950788     AOna    T    A        0      0        2 
   5   chr5_5950788     ASom    T    A        0      0        2 
   5   chr5_5950788     HCab    T    A        0      0        2 
   5   chr5_5950788     HPrz    T    A        0      0        2 
   5   chr5_5950788     ZBoe    T    A        0      0        2 
   5   chr5_5950788     ZGre    T    A        0      0        2 
   5   chr5_5950788     ZHar    T    A        0      0        2 
   5   chr5_5950788   Sample    T    A        0      0        2 
   5   chr5_5958764     AAsi    C    G        0      0        2 
   5   chr5_5958764     AKia    C    G        1      2        2 
   5   chr5_5958764     AOna    C    G        1      2        2 
   5   chr5_5958764     ASom    C    G        0      0        2 
   5   chr5_5958764     HCab    C    G        1      2        2 
   5   chr5_5958764     HPrz    C    G        1      2        2 
   5   chr5_5958764     ZBoe    C    G        0      0        2 
   5   chr5_5958764     ZGre    C    G        0      0        2 
   5   chr5_5958764     ZHar    C    G        0      0        2 
   5   chr5_5958764   Sample    C    G        0      0        2 
   5   chr5_5966202     AAsi    C    G        0      0        2 
   5   chr5_5966202     AKia    C    G        0      0        2 
   5   chr5_5966202     AOna    C    G        0      0        2 
   5   chr5_5966202     ASom    C    G        0      0        2 
   5   chr5_5966202     HCab    C    G        0      0        2 
   5   chr5_5966202     HPrz    C    G        0      0        2 
   5   chr5_5966202     ZBoe    C    G        1      2        2 
   5   chr5_5966202     ZGre    C    G        1      2        2 
   5   chr5_5966202     ZHar    C    G        1      2        2 
   5   chr5_5966202   Sample    C    G        0      0        2 
   5   chr5_5973383     AAsi    C    T        0      0        2 
   5   chr5_5973383     AKia    C    T        0      0        2 
   5   chr5_5973383     AOna    C    T      0.5      1        2 
   5   chr5_5973383     ASom    C    T        0      0        2 
   5   chr5_5973383     HCab    C    T        0      0        2 
   5   chr5_5973383     HPrz    C    T        0      0        2 
   5   chr5_5973383     ZBoe    C    T        0      0        2 
   5   chr5_5973383     ZGre    C    T        0      0        2 
   5   chr5_5973383     ZHar    C    T        0      0        2 
   5   chr5_5973383   Sample    C    T        0      0        2 
   5   chr5_5975079     AAsi    C    A        0      0        2 
   5   chr5_5975079     AKia    C    A        0      0        2 
   5   chr5_5975079     AOna    C    A        0      0        2 
   5   chr5_5975079     ASom    C    A        0      0        2 
   5   chr5_5975079     HCab    C    A        0      0        2 
   5   chr5_5975079     HPrz    C    A        0      0        2 
   5   chr5_5975079     ZBoe    C    A      0.5      1        2 
   5   chr5_5975079     ZGre    C    A        0      0        2 
   5   chr5_5975079     ZHar    C    A        0      0        2 
   5   chr5_5975079   Sample    C    A        0      0        2 
   5   chr5_5975415     AAsi    C    T        0      0        2 
   5   chr5_5975415     AKia    C    T        0      0        2 
   5   chr5_5975415     AOna    C    T        0      0        2 
   5   chr5_5975415     ASom    C    T        0      0        2 
   5   chr5_5975415     HCab    C    T        0      0        2 
   5   chr5_5975415     HPrz    C    T        0      0        2 
   5   chr5_5975415     ZBoe    C    T        0      0        2 
   5   chr5_5975415     ZGre    C    T        1      2        2 
   5   chr5_5975415     ZHar    C    T        0      0        2 
   5   chr5_5975415   Sample    C    T        0      0        2 
   5   chr5_5986151     AAsi    G    A        0      0        2 
   5   chr5_5986151     AKia    G    A        0      0        2 
   5   chr5_5986151     AOna    G    A        0      0        2 
   5   chr5_5986151     ASom    G    A        0      0        2 
   5   chr5_5986151     HCab    G    A        1      2        2 
   5   chr5_5986151     HPrz    G    A        1      2        2 
   5   chr5_5986151     ZBoe    G    A        0      0        2 
   5   chr5_5986151     ZGre    G    A        0      0        2 
   5   chr5_5986151     ZHar    G    A        0      0        2 
   5   chr5_5986151   Sample    G    A        0      0        2 
   5   chr5_5991650     AAsi    A    G        0      0        2 
   5   chr5_5991650     AKia    A    G        0      0        2 
   5   chr5_5991650     AOna    A    G        0      0        2 
   5   chr5_5991650     ASom    A    G        0      0        2 
   5   chr5_5991650     HCab    A    G        0      0        2 
   5   chr5_5991650     HPrz    A    G        0      0        2 
   5   chr5_5991650     ZBoe    A    G      0.5      1        2 
   5   chr5_5991650     ZGre    A    G        0      0        2 
   5   chr5_5991650     ZHar    A    G        0      0        2 
   5   chr5_5991650   Sample    A    G        0      0        2 
   5   chr5_5995255     AAsi    C    A        0      0        2 
   5   chr5_5995255     AKia    C    A        0      0        2 
   5   chr5_5995255     AOna    C    A        0      0        2 
   5   chr5_5995255     ASom    C    A        0      0        2 
   5   chr5_5995255     HCab    C    A        0      0        2 
   5   chr5_5995255     HPrz    C    A        0      0        2 
   5   chr5_5995255     ZBoe    C    A      0.5      1        2 
   5   chr5_5995255     ZGre    C    A        0      0        2 
   5   chr5_5995255     ZHar    C    A        0      0        2 
   5   chr5_5995255   Sample    C    A        0      0        2 
   5   chr5_5996139     AAsi    C    T        0      0        2 
   5   chr5_5996139     AKia    C    T        0      0        2 
   5   chr5_5996139     AOna    C    T        0      0        2 
   5   chr5_5996139     ASom    C    T        0      0        2 
   5   chr5_5996139     HCab    C    T      0.5      1        2 
   5   chr5_5996139     HPrz    C    T        0      0        2 
   5   chr5_5996139     ZBoe    C    T        0      0        2 
   5   chr5_5996139     ZGre    C    T        0      0        2 
   5   chr5_5996139     ZHar    C    T        0      0        2 
   5   chr5_5996139   Sample    C    T        0      0        2 
   5   chr5_5996197     AAsi    C    T        1      2        2 
   5   chr5_5996197     AKia    C    T      0.5      1        2 
   5   chr5_5996197     AOna    C    T        1      2        2 
   5   chr5_5996197     ASom    C    T        1      2        2 
   5   chr5_5996197     HCab    C    T        0      0        2 
   5   chr5_5996197     HPrz    C    T        0      0        2 
   5   chr5_5996197     ZBoe    C    T        0      0        2 
   5   chr5_5996197     ZGre    C    T        0      0        2 
   5   chr5_5996197     ZHar    C    T        0      0        2 
   5   chr5_5996197   Sample    C    T        1      2        2 
   5   chr5_5998271     AAsi    C    T        1      2        2 
   5   chr5_5998271     AKia    C    T        1      2        2 
   5   chr5_5998271     AOna    C    T        1      2        2 
   5   chr5_5998271     ASom    C    T        1      2        2 
   5   chr5_5998271     HCab    C    T        0      0        2 
   5   chr5_5998271     HPrz    C    T        0      0        2 
   5   chr5_5998271     ZBoe    C    T        0      0        2 
   5   chr5_5998271     ZGre    C    T        0      0        2 
   5   chr5_5998271     ZHar    C    T        0      0        2 
   5   chr5_5998271   Sample    C    T        1      2        2 
   5   chr5_5998668     AAsi    G    C        0      0        2 
   5   chr5_5998668     AKia    G    C        0      0        2 
   5   chr5_5998668     AOna    G    C        0      0        2 
   5   chr5_5998668     ASom    G    C        0      0        2 
   5   chr5_5998668     HCab    G    C        1      2        2 
   5   chr5_5998668     HPrz    G    C        1      2        2 
   5   chr5_5998668     ZBoe    G    C        0      0        2 
   5   chr5_5998668     ZGre    G    C        0      0        2 
   5   chr5_5998668     ZHar    G    C        0      0        2 
   5   chr5_5998668   Sample    G    C        0      0        2 
   5   chr5_6002538     AAsi    A    G        0      0        2 
   5   chr5_6002538     AKia    A    G        1      2        2 
   5   chr5_6002538     AOna    A    G        1      2        2 
   5   chr5_6002538     ASom    A    G        0      0        2 
   5   chr5_6002538     HCab    A    G        0      0        2 
   5   chr5_6002538     HPrz    A    G        0      0        2 
   5   chr5_6002538     ZBoe    A    G        0      0        2 
   5   chr5_6002538     ZGre    A    G        0      0        2 
   5   chr5_6002538     ZHar    A    G        0      0        2 
   5   chr5_6002538   Sample    A    G        0      0        2 
   5   chr5_6013092     AAsi    A    G        0      0        2 
   5   chr5_6013092     AKia    A    G        0      0        2 
   5   chr5_6013092     AOna    A    G      0.5      1        2 
   5   chr5_6013092     ASom    A    G        0      0        2 
   5   chr5_6013092     HCab    A    G        0      0        2 
   5   chr5_6013092     HPrz    A    G        0      0        2 
   5   chr5_6013092     ZBoe    A    G        0      0        2 
   5   chr5_6013092     ZGre    A    G        0      0        2 
   5   chr5_6013092     ZHar    A    G        0      0        2 
   5   chr5_6013092   Sample    A    G        0      0        2 
   5   chr5_6017275     AAsi    C    T        0      0        2 
   5   chr5_6017275     AKia    C    T        0      0        2 
   5   chr5_6017275     AOna    C    T      0.5      1        2 
   5   chr5_6017275     ASom    C    T        0      0        2 
   5   chr5_6017275     HCab    C    T        0      0        2 
   5   chr5_6017275     HPrz    C    T        0      0        2 
   5   chr5_6017275     ZBoe    C    T        0      0        2 
   5   chr5_6017275     ZGre    C    T        0      0        2 
   5   chr5_6017275     ZHar    C    T        0      0        2 
   5   chr5_6017275   Sample    C    T        0      0        2 
   5   chr5_6026410     AAsi    G    A        0      0        2 
   5   chr5_6026410     AKia    G    A        0      0        2 
   5   chr5_6026410     AOna    G    A        0      0        2 
   5   chr5_6026410     ASom    G    A        0      0        2 
   5   chr5_6026410     HCab    G    A        0      0        2 
   5   chr5_6026410     HPrz    G    A        0      0        2 
   5   chr5_6026410     ZBoe    G    A      0.5      1        2 
   5   chr5_6026410     ZGre    G    A        0      0        2 
   5   chr5_6026410     ZHar    G    A        0      0        2 
   5   chr5_6026410   Sample    G    A        0      0        2 
   5   chr5_6028688     AAsi    G    C        0      0        2 
   5   chr5_6028688     AKia    G    C        0      0        2 
   5   chr5_6028688     AOna    G    C        0      0        2 
   5   chr5_6028688     ASom    G    C        0      0        2 
   5   chr5_6028688     HCab    G    C        0      0        2 
   5   chr5_6028688     HPrz    G    C        0      0        2 
   5   chr5_6028688     ZBoe    G    C        0      0        2 
   5   chr5_6028688     ZGre    G    C        0      0        2 
   5   chr5_6028688     ZHar    G    C        1      2        2 
   5   chr5_6028688   Sample    G    C        0      0        2 
   5   chr5_6035908     AAsi    C    T        0      0        2 
   5   chr5_6035908     AKia    C    T        0      0        2 
   5   chr5_6035908     AOna    C    T        0      0        2 
   5   chr5_6035908     ASom    C    T        0      0        2 
   5   chr5_6035908     HCab    C    T        0      0        2 
   5   chr5_6035908     HPrz    C    T        0      0        2 
   5   chr5_6035908     ZBoe    C    T        1      2        2 
   5   chr5_6035908     ZGre    C    T        0      0        2 
   5   chr5_6035908     ZHar    C    T        0      0        2 
   5   chr5_6035908   Sample    C    T        0      0        2 
   5   chr5_6037486     AAsi    C    T        0      0        2 
   5   chr5_6037486     AKia    C    T        0      0        2 
   5   chr5_6037486     AOna    C    T        0      0        2 
   5   chr5_6037486     ASom    C    T        0      0        2 
   5   chr5_6037486     HCab    C    T        0      0        2 
   5   chr5_6037486     HPrz    C    T        0      0        2 
   5   chr5_6037486     ZBoe    C    T        0      0        2 
   5   chr5_6037486     ZGre    C    T        0      0        2 
   5   chr5_6037486     ZHar    C    T      0.5      1        2 
   5   chr5_6037486   Sample    C    T        0      0        2 
   5   chr5_6048018     AAsi    G    C        0      0        2 
   5   chr5_6048018     AKia    G    C        0      0        2 
   5   chr5_6048018     AOna    G    C        0      0        2 
   5   chr5_6048018     ASom    G    C        1      2        2 
   5   chr5_6048018     HCab    G    C        0      0        2 
   5   chr5_6048018     HPrz    G    C        0      0        2 
   5   chr5_6048018     ZBoe    G    C        0      0        2 
   5   chr5_6048018     ZGre    G    C        0      0        2 
   5   chr5_6048018     ZHar    G    C        0      0        2 
   5   chr5_6048018   Sample    G    C        0      0        2 
   5   chr5_6053152     AAsi    G    A        0      0        2 
   5   chr5_6053152     AKia    G    A      0.5      1        2 
   5   chr5_6053152     AOna    G    A        0      0        2 
   5   chr5_6053152     ASom    G    A        0      0        2 
   5   chr5_6053152     HCab    G    A        0      0        2 
   5   chr5_6053152     HPrz    G    A        0      0        2 
   5   chr5_6053152     ZBoe    G    A        0      0        2 
   5   chr5_6053152     ZGre    G    A        0      0        2 
   5   chr5_6053152     ZHar    G    A        0      0        2 
   5   chr5_6053152   Sample    G    A        0      0        2 
   5   chr5_6057869     AAsi    G    A        0      0        2 
   5   chr5_6057869     AKia    G    A        0      0        2 
   5   chr5_6057869     AOna    G    A        0      0        2 
   5   chr5_6057869     ASom    G    A        0      0        2 
   5   chr5_6057869     HCab    G    A        1      2        2 
   5   chr5_6057869     HPrz    G    A        1      2        2 
   5   chr5_6057869     ZBoe    G    A        0      0        2 
   5   chr5_6057869     ZGre    G    A        0      0        2 
   5   chr5_6057869     ZHar    G    A        0      0        2 
   5   chr5_6057869   Sample    G    A        0      0        2 
   5   chr5_6068098     AAsi    C    T        1      2        2 
   5   chr5_6068098     AKia    C    T        1      2        2 
   5   chr5_6068098     AOna    C    T        1      2        2 
   5   chr5_6068098     ASom    C    T        1      2        2 
   5   chr5_6068098     HCab    C    T        0      0        2 
   5   chr5_6068098     HPrz    C    T        0      0        2 
   5   chr5_6068098     ZBoe    C    T        0      0        2 
   5   chr5_6068098     ZGre    C    T        0      0        2 
   5   chr5_6068098     ZHar    C    T        0      0        2 
   5   chr5_6068098   Sample    C    T        1      2        2 
   5   chr5_6071549     AAsi    A    G        0      0        2 
   5   chr5_6071549     AKia    A    G        0      0        2 
   5   chr5_6071549     AOna    A    G        0      0        2 
   5   chr5_6071549     ASom    A    G        0      0        2 
   5   chr5_6071549     HCab    A    G        0      0        2 
   5   chr5_6071549     HPrz    A    G        0      0        2 
   5   chr5_6071549     ZBoe    A    G      0.5      1        2 
   5   chr5_6071549     ZGre    A    G        0      0        2 
   5   chr5_6071549     ZHar    A    G        0      0        2 
   5   chr5_6071549   Sample    A    G        0      0        2 
   5   chr5_6075837     AAsi    T    G      0.5      1        2 
   5   chr5_6075837     AKia    T    G        0      0        2 
   5   chr5_6075837     AOna    T    G        0      0        2 
   5   chr5_6075837     ASom    T    G        0      0        2 
   5   chr5_6075837     HCab    T    G        0      0        2 
   5   chr5_6075837     HPrz    T    G        0      0        2 
   5   chr5_6075837     ZBoe    T    G        0      0        2 
   5   chr5_6075837     ZGre    T    G        0      0        2 
   5   chr5_6075837     ZHar    T    G        0      0        2 
   5   chr5_6075837   Sample    T    G        1      2        2 
   5   chr5_6077693     AAsi    A    T      0.5      1        2 
   5   chr5_6077693     AKia    A    T        0      0        2 
   5   chr5_6077693     AOna    A    T        0      0        2 
   5   chr5_6077693     ASom    A    T        0      0        2 
   5   chr5_6077693     HCab    A    T        0      0        2 
   5   chr5_6077693     HPrz    A    T        0      0        2 
   5   chr5_6077693     ZBoe    A    T        0      0        2 
   5   chr5_6077693     ZGre    A    T        0      0        2 
   5   chr5_6077693     ZHar    A    T        0      0        2 
   5   chr5_6077693   Sample    A    T        0      0        2 
   5   chr5_6078069     AAsi    A    G        0      0        2 
   5   chr5_6078069     AKia    A    G        0      0        2 
   5   chr5_6078069     AOna    A    G        0      0        2 
   5   chr5_6078069     ASom    A    G        0      0        2 
   5   chr5_6078069     HCab    A    G      0.5      1        2 
   5   chr5_6078069     HPrz    A    G        0      0        2 
   5   chr5_6078069     ZBoe    A    G      0.5      1        2 
   5   chr5_6078069     ZGre    A    G      0.5      1        2 
   5   chr5_6078069     ZHar    A    G        0      0        2 
   5   chr5_6078069   Sample    A    G        0      0        2 
   5   chr5_6084063     AAsi    G    T        0      0        2 
   5   chr5_6084063     AKia    G    T        0      0        2 
   5   chr5_6084063     AOna    G    T        0      0        2 
   5   chr5_6084063     ASom    G    T        0      0        2 
   5   chr5_6084063     HCab    G    T        1      2        2 
   5   chr5_6084063     HPrz    G    T        1      2        2 
   5   chr5_6084063     ZBoe    G    T        0      0        2 
   5   chr5_6084063     ZGre    G    T        0      0        2 
   5   chr5_6084063     ZHar    G    T        0      0        2 
   5   chr5_6084063   Sample    G    T        0      0        2 
   5   chr5_6087726     AAsi    C    A        0      0        2 
   5   chr5_6087726     AKia    C    A        0      0        2 
   5   chr5_6087726     AOna    C    A        0      0        2 
   5   chr5_6087726     ASom    C    A        0      0        2 
   5   chr5_6087726     HCab    C    A        1      2        2 
   5   chr5_6087726     HPrz    C    A        1      2        2 
   5   chr5_6087726     ZBoe    C    A        0      0        2 
   5   chr5_6087726     ZGre    C    A        0      0        2 
   5   chr5_6087726     ZHar    C    A        0      0        2 
   5   chr5_6087726   Sample    C    A        0      0        2 
   5   chr5_6092643     AAsi    T    A        0      0        2 
   5   chr5_6092643     AKia    T    A        0      0        2 
   5   chr5_6092643     AOna    T    A        0      0        2 
   5   chr5_6092643     ASom    T    A        0      0        2 
   5   chr5_6092643     HCab    T    A        0      0        2 
   5   chr5_6092643     HPrz    T    A        0      0        2 
   5   chr5_6092643     ZBoe    T    A      0.5      1        2 
   5   chr5_6092643     ZGre    T    A        0      0        2 
   5   chr5_6092643     ZHar    T    A        0      0        2 
   5   chr5_6092643   Sample    T    A        0      0        2 
   5   chr5_6092913     AAsi    C    T        0      0        2 
   5   chr5_6092913     AKia    C    T        0      0        2 
   5   chr5_6092913     AOna    C    T        0      0        2 
   5   chr5_6092913     ASom    C    T        0      0        2 
   5   chr5_6092913     HCab    C    T        1      2        2 
   5   chr5_6092913     HPrz    C    T        1      2        2 
   5   chr5_6092913     ZBoe    C    T        0      0        2 
   5   chr5_6092913     ZGre    C    T        0      0        2 
   5   chr5_6092913     ZHar    C    T        0      0        2 
   5   chr5_6092913   Sample    C    T        0      0        2 
   5   chr5_6092932     AAsi    A    G        0      0        2 
   5   chr5_6092932     AKia    A    G        0      0        2 
   5   chr5_6092932     AOna    A    G        0      0        2 
   5   chr5_6092932     ASom    A    G        0      0        2 
   5   chr5_6092932     HCab    A    G        0      0        2 
   5   chr5_6092932     HPrz    A    G        0      0        2 
   5   chr5_6092932     ZBoe    A    G      0.5      1        2 
   5   chr5_6092932     ZGre    A    G        0      0        2 
   5   chr5_6092932     ZHar    A    G        0      0        2 
   5   chr5_6092932   Sample    A    G        0      0        2 
   5   chr5_6095037     AAsi    C    A        0      0        2 
   5   chr5_6095037     AKia    C    A        0      0        2 
   5   chr5_6095037     AOna    C    A        0      0        2 
   5   chr5_6095037     ASom    C    A        0      0        2 
   5   chr5_6095037     HCab    C    A        0      0        2 
   5   chr5_6095037     HPrz    C    A        0      0        2 
   5   chr5_6095037     ZBoe    C    A        0      0        2 
   5   chr5_6095037     ZGre    C    A        0      0        2 
   5   chr5_6095037     ZHar    C    A      0.5      1        2 
   5   chr5_6095037   Sample    C    A        0      0        2 
   5   chr5_6096623     AAsi    C    A        0      0        2 
   5   chr5_6096623     AKia    C    A        0      0        2 
   5   chr5_6096623     AOna    C    A        0      0        2 
   5   chr5_6096623     ASom    C    A        0      0        2 
   5   chr5_6096623     HCab    C    A        1      2        2 
   5   chr5_6096623     HPrz    C    A        1      2        2 
   5   chr5_6096623     ZBoe    C    A        0      0        2 
   5   chr5_6096623     ZGre    C    A        0      0        2 
   5   chr5_6096623     ZHar    C    A        0      0        2 
   5   chr5_6096623   Sample    C    A        0      0        2 
   5   chr5_6098507     AAsi    A    G        1      2        2 
   5   chr5_6098507     AKia    A    G        0      0        2 
   5   chr5_6098507     AOna    A    G        0      0        2 
   5   chr5_6098507     ASom    A    G        0      0        2 
   5   chr5_6098507     HCab    A    G        0      0        2 
   5   chr5_6098507     HPrz    A    G        0      0        2 
   5   chr5_6098507     ZBoe    A    G        0      0        2 
   5   chr5_6098507     ZGre    A    G        0      0        2 
   5   chr5_6098507     ZHar    A    G        0      0        2 
   5   chr5_6098507   Sample    A    G        0      0        2 
   5   chr5_6098849     AAsi    G    T        0      0        2 
   5   chr5_6098849     AKia    G    T        0      0        2 
   5   chr5_6098849     AOna    G    T        0      0        2 
   5   chr5_6098849     ASom    G    T        0      0        2 
   5   chr5_6098849     HCab    G    T        0      0        2 
   5   chr5_6098849     HPrz    G    T        0      0        2 
   5   chr5_6098849     ZBoe    G    T        0      0        2 
   5   chr5_6098849     ZGre    G    T        0      0        2 
   5   chr5_6098849     ZHar    G    T        1      2        2 
   5   chr5_6098849   Sample    G    T        0      0        2 
   5   chr5_6100968     AAsi    T    C        0      0        2 
   5   chr5_6100968     AKia    T    C        0      0        2 
   5   chr5_6100968     AOna    T    C        0      0        2 
   5   chr5_6100968     ASom    T    C        0      0        2 
   5   chr5_6100968     HCab    T    C        0      0        2 
   5   chr5_6100968     HPrz    T    C        0      0        2 
   5   chr5_6100968     ZBoe    T    C        0      0        2 
   5   chr5_6100968     ZGre    T    C        0      0        2 
   5   chr5_6100968     ZHar    T    C        1      2        2 
   5   chr5_6100968   Sample    T    C        0      0        2 
   5   chr5_6109495     AAsi    A    G      0.5      1        2 
   5   chr5_6109495     AKia    A    G        0      0        2 
   5   chr5_6109495     AOna    A    G        0      0        2 
   5   chr5_6109495     ASom    A    G        0      0        2 
   5   chr5_6109495     HCab    A    G        0      0        2 
   5   chr5_6109495     HPrz    A    G        0      0        2 
   5   chr5_6109495     ZBoe    A    G        0      0        2 
   5   chr5_6109495     ZGre    A    G        0      0        2 
   5   chr5_6109495     ZHar    A    G        1      2        2 
   5   chr5_6109495   Sample    A    G        0      0        2 
   5   chr5_6124708     AAsi    G    A        0      0        2 
   5   chr5_6124708     AKia    G    A        0      0        2 
   5   chr5_6124708     AOna    G    A        0      0        2 
   5   chr5_6124708     ASom    G    A        0      0        2 
   5   chr5_6124708     HCab    G    A        0      0        2 
   5   chr5_6124708     HPrz    G    A        0      0        2 
   5   chr5_6124708     ZBoe    G    A        1      2        2 
   5   chr5_6124708     ZGre    G    A        0      0        2 
   5   chr5_6124708     ZHar    G    A        0      0        2 
   5   chr5_6124708   Sample    G    A        0      0        2 
   5   chr5_6126577     AAsi    G    T        0      0        2 
   5   chr5_6126577     AKia    G    T        0      0        2 
   5   chr5_6126577     AOna    G    T        0      0        2 
   5   chr5_6126577     ASom    G    T        0      0        2 
   5   chr5_6126577     HCab    G    T        0      0        2 
   5   chr5_6126577     HPrz    G    T        0      0        2 
   5   chr5_6126577     ZBoe    G    T        1      2        2 
   5   chr5_6126577     ZGre    G    T        0      0        2 
   5   chr5_6126577     ZHar    G    T        0      0        2 
   5   chr5_6126577   Sample    G    T        0      0        2 
   5   chr5_6132384     AAsi    G    A        0      0        2 
   5   chr5_6132384     AKia    G    A        0      0        2 
   5   chr5_6132384     AOna    G    A        0      0        2 
   5   chr5_6132384     ASom    G    A        0      0        2 
   5   chr5_6132384     HCab    G    A        0      0        2 
   5   chr5_6132384     HPrz    G    A      0.5      1        2 
   5   chr5_6132384     ZBoe    G    A        0      0        2 
   5   chr5_6132384     ZGre    G    A        0      0        2 
   5   chr5_6132384     ZHar    G    A        0      0        2 
   5   chr5_6132384   Sample    G    A        0      0        2 
   5   chr5_6141118     AAsi    C    T        1      2        2 
   5   chr5_6141118     AKia    C    T        0      0        2 
   5   chr5_6141118     AOna    C    T        0      0        2 
   5   chr5_6141118     ASom    C    T        1      2        2 
   5   chr5_6141118     HCab    C    T        0      0        2 
   5   chr5_6141118     HPrz    C    T        0      0        2 
   5   chr5_6141118     ZBoe    C    T        0      0        2 
   5   chr5_6141118     ZGre    C    T        0      0        2 
   5   chr5_6141118     ZHar    C    T        0      0        2 
   5   chr5_6141118   Sample    C    T        1      2        2 
   5   chr5_6142493     AAsi    T    C        0      0        2 
   5   chr5_6142493     AKia    T    C        0      0        2 
   5   chr5_6142493     AOna    T    C        0      0        2 
   5   chr5_6142493     ASom    T    C        0      0        2 
   5   chr5_6142493     HCab    T    C        0      0        2 
   5   chr5_6142493     HPrz    T    C        0      0        2 
   5   chr5_6142493     ZBoe    T    C        0      0        2 
   5   chr5_6142493     ZGre    T    C        0      0        2 
   5   chr5_6142493     ZHar    T    C      0.5      1        2 
   5   chr5_6142493   Sample    T    C        0      0        2 
   5   chr5_6142686     AAsi    A    G        0      0        2 
   5   chr5_6142686     AKia    A    G        0      0        2 
   5   chr5_6142686     AOna    A    G        0      0        2 
   5   chr5_6142686     ASom    A    G        0      0        2 
   5   chr5_6142686     HCab    A    G        1      2        2 
   5   chr5_6142686     HPrz    A    G        1      2        2 
   5   chr5_6142686     ZBoe    A    G        0      0        2 
   5   chr5_6142686     ZGre    A    G        0      0        2 
   5   chr5_6142686     ZHar    A    G        0      0        2 
   5   chr5_6142686   Sample    A    G        0      0        2 
   5   chr5_6143386     AAsi    A    G        0      0        2 
   5   chr5_6143386     AKia    A    G        0      0        2 
   5   chr5_6143386     AOna    A    G        0      0        2 
   5   chr5_6143386     ASom    A    G        0      0        2 
   5   chr5_6143386     HCab    A    G        1      2        2 
   5   chr5_6143386     HPrz    A    G        1      2        2 
   5   chr5_6143386     ZBoe    A    G        0      0        2 
   5   chr5_6143386     ZGre    A    G        0      0        2 
   5   chr5_6143386     ZHar    A    G        0      0        2 
   5   chr5_6143386   Sample    A    G        0      0        2 
   5   chr5_6147974     AAsi    T    C        0      0        2 
   5   chr5_6147974     AKia    T    C        0      0        2 
   5   chr5_6147974     AOna    T    C        0      0        2 
   5   chr5_6147974     ASom    T    C        0      0        2 
   5   chr5_6147974     HCab    T    C        0      0        2 
   5   chr5_6147974     HPrz    T    C        0      0        2 
   5   chr5_6147974     ZBoe    T    C        0      0        2 
   5   chr5_6147974     ZGre    T    C        0      0        2 
   5   chr5_6147974     ZHar    T    C        1      2        2 
   5   chr5_6147974   Sample    T    C        0      0        2 
   5   chr5_6148733     AAsi    C    T        0      0        2 
   5   chr5_6148733     AKia    C    T        0      0        2 
   5   chr5_6148733     AOna    C    T        0      0        2 
   5   chr5_6148733     ASom    C    T        0      0        2 
   5   chr5_6148733     HCab    C    T        0      0        2 
   5   chr5_6148733     HPrz    C    T        0      0        2 
   5   chr5_6148733     ZBoe    C    T      0.5      1        2 
   5   chr5_6148733     ZGre    C    T        0      0        2 
   5   chr5_6148733     ZHar    C    T        0      0        2 
   5   chr5_6148733   Sample    C    T        0      0        2 
   5   chr5_6154294     AAsi    T    C        0      0        2 
   5   chr5_6154294     AKia    T    C        0      0        2 
   5   chr5_6154294     AOna    T    C        0      0        2 
   5   chr5_6154294     ASom    T    C        0      0        2 
   5   chr5_6154294     HCab    T    C        0      0        2 
   5   chr5_6154294     HPrz    T    C        0      0        2 
   5   chr5_6154294     ZBoe    T    C        1      2        2 
   5   chr5_6154294     ZGre    T    C        1      2        2 
   5   chr5_6154294     ZHar    T    C        1      2        2 
   5   chr5_6154294   Sample    T    C        0      0        2 
   5   chr5_6155244     AAsi    C    T        0      0        2 
   5   chr5_6155244     AKia    C    T        0      0        2 
   5   chr5_6155244     AOna    C    T        0      0        2 
   5   chr5_6155244     ASom    C    T        0      0        2 
   5   chr5_6155244     HCab    C    T        0      0        2 
   5   chr5_6155244     HPrz    C    T        0      0        2 
   5   chr5_6155244     ZBoe    C    T        0      0        2 
   5   chr5_6155244     ZGre    C    T        0      0        2 
   5   chr5_6155244     ZHar    C    T        1      2        2 
   5   chr5_6155244   Sample    C    T        0      0        2 
   5   chr5_6164364     AAsi    A    G        0      0        2 
   5   chr5_6164364     AKia    A    G        0      0        2 
   5   chr5_6164364     AOna    A    G        0      0        2 
   5   chr5_6164364     ASom    A    G        0      0        2 
   5   chr5_6164364     HCab    A    G        0      0        2 
   5   chr5_6164364     HPrz    A    G        0      0        2 
   5   chr5_6164364     ZBoe    A    G        0      0        2 
   5   chr5_6164364     ZGre    A    G        0      0        2 
   5   chr5_6164364     ZHar    A    G        1      2        2 
   5   chr5_6164364   Sample    A    G        0      0        2 
   5   chr5_6165339     AAsi    C    T        0      0        2 
   5   chr5_6165339     AKia    C    T        0      0        2 
   5   chr5_6165339     AOna    C    T        0      0        2 
   5   chr5_6165339     ASom    C    T        0      0        2 
   5   chr5_6165339     HCab    C    T        0      0        2 
   5   chr5_6165339     HPrz    C    T        0      0        2 
   5   chr5_6165339     ZBoe    C    T      0.5      1        2 
   5   chr5_6165339     ZGre    C    T        0      0        2 
   5   chr5_6165339     ZHar    C    T        0      0        2 
   5   chr5_6165339   Sample    C    T        0      0        2 
   5   chr5_6166835     AAsi    T    C        0      0        2 
   5   chr5_6166835     AKia    T    C        0      0        2 
   5   chr5_6166835     AOna    T    C        0      0        2 
   5   chr5_6166835     ASom    T    C        0      0        2 
   5   chr5_6166835     HCab    T    C        0      0        2 
   5   chr5_6166835     HPrz    T    C        0      0        2 
   5   chr5_6166835     ZBoe    T    C        0      0        2 
   5   chr5_6166835     ZGre    T    C        0      0        2 
   5   chr5_6166835     ZHar    T    C        1      2        2 
   5   chr5_6166835   Sample    T    C        0      0        2 
   5   chr5_6167736     AAsi    A    G      0.5      1        2 
   5   chr5_6167736     AKia    A    G        0      0        2 
   5   chr5_6167736     AOna    A    G        0      0        2 
   5   chr5_6167736     ASom    A    G        0      0        2 
   5   chr5_6167736     HCab    A    G        1      2        2 
   5   chr5_6167736     HPrz    A    G        1      2        2 
   5   chr5_6167736     ZBoe    A    G        0      0        2 
   5   chr5_6167736     ZGre    A    G        0      0        2 
   5   chr5_6167736     ZHar    A    G        0      0        2 
   5   chr5_6167736   Sample    A    G        0      0        2 
   5   chr5_6173468     AAsi    A    G        1      2        2 
   5   chr5_6173468     AKia    A    G        0      0        2 
   5   chr5_6173468     AOna    A    G        0      0        2 
   5   chr5_6173468     ASom    A    G        0      0        2 
   5   chr5_6173468     HCab    A    G        0      0        2 
   5   chr5_6173468     HPrz    A    G        0      0        2 
   5   chr5_6173468     ZBoe    A    G        0      0        2 
   5   chr5_6173468     ZGre    A    G        0      0        2 
   5   chr5_6173468     ZHar    A    G        0      0        2 
   5   chr5_6173468   Sample    A    G        0      0        2 
   5   chr5_6178352     AAsi    T    C        0      0        2 
   5   chr5_6178352     AKia    T    C        1      2        2 
   5   chr5_6178352     AOna    T    C        0      0        2 
   5   chr5_6178352     ASom    T    C        0      0        2 
   5   chr5_6178352     HCab    T    C        0      0        2 
   5   chr5_6178352     HPrz    T    C        0      0        2 
   5   chr5_6178352     ZBoe    T    C        0      0        2 
   5   chr5_6178352     ZGre    T    C        0      0        2 
   5   chr5_6178352     ZHar    T    C        0      0        2 
   5   chr5_6178352   Sample    T    C        0      0        2 
   5   chr5_6181059     AAsi    T    C        0      0        2 
   5   chr5_6181059     AKia    T    C        0      0        2 
   5   chr5_6181059     AOna    T    C        0      0        2 
   5   chr5_6181059     ASom    T    C        0      0        2 
   5   chr5_6181059     HCab    T    C        1      2        2 
   5   chr5_6181059     HPrz    T    C        1      2        2 
   5   chr5_6181059     ZBoe    T    C        0      0        2 
   5   chr5_6181059     ZGre    T    C        0      0        2 
   5   chr5_6181059     ZHar    T    C        0      0        2 
   5   chr5_6181059   Sample    T    C        0      0        2 
   5   chr5_6186071     AAsi    T    C        0      0        2 
   5   chr5_6186071     AKia    T    C        0      0        2 
   5   chr5_6186071     AOna    T    C        0      0        2 
   5   chr5_6186071     ASom    T    C        0      0        2 
   5   chr5_6186071     HCab    T    C      0.5      1        2 
   5   chr5_6186071     HPrz    T    C      0.5      1        2 
   5   chr5_6186071     ZBoe    T    C        0      0        2 
   5   chr5_6186071     ZGre    T    C        0      0        2 
   5   chr5_6186071     ZHar    T    C        0      0        2 
   5   chr5_6186071   Sample    T    C        0      0        2 
   5   chr5_6193596     AAsi    T    C        1      2        2 
   5   chr5_6193596     AKia    T    C        0      0        2 
   5   chr5_6193596     AOna    T    C        0      0        2 
   5   chr5_6193596     ASom    T    C        1      2        2 
   5   chr5_6193596     HCab    T    C      0.5      1        2 
   5   chr5_6193596     HPrz    T    C      0.5      1        2 
   5   chr5_6193596     ZBoe    T    C        0      0        2 
   5   chr5_6193596     ZGre    T    C        0      0        2 
   5   chr5_6193596     ZHar    T    C        0      0        2 
   5   chr5_6193596   Sample    T    C        1      2        2 
   5   chr5_6200994     AAsi    G    A        0      0        2 
   5   chr5_6200994     AKia    G    A        0      0        2 
   5   chr5_6200994     AOna    G    A        0      0        2 
   5   chr5_6200994     ASom    G    A        0      0        2 
   5   chr5_6200994     HCab    G    A        0      0        2 
   5   chr5_6200994     HPrz    G    A      0.5      1        2 
   5   chr5_6200994     ZBoe    G    A        0      0        2 
   5   chr5_6200994     ZGre    G    A        0      0        2 
   5   chr5_6200994     ZHar    G    A        0      0        2 
   5   chr5_6200994   Sample    G    A        0      0        2 
   5   chr5_6201730     AAsi    G    A        1      2        2 
   5   chr5_6201730     AKia    G    A        0      0        2 
   5   chr5_6201730     AOna    G    A        0      0        2 
   5   chr5_6201730     ASom    G    A        1      2        2 
   5   chr5_6201730     HCab    G    A        0      0        2 
   5   chr5_6201730     HPrz    G    A        0      0        2 
   5   chr5_6201730     ZBoe    G    A        0      0        2 
   5   chr5_6201730     ZGre    G    A        0      0        2 
   5   chr5_6201730     ZHar    G    A        0      0        2 
   5   chr5_6201730   Sample    G    A        1      2        2 
   5   chr5_6202235     AAsi    G    A        0      0        2 
   5   chr5_6202235     AKia    G    A        0      0        2 
   5   chr5_6202235     AOna    G    A        0      0        2 
   5   chr5_6202235     ASom    G    A        0      0        2 
   5   chr5_6202235     HCab    G    A        0      0        2 
   5   chr5_6202235     HPrz    G    A        0      0        2 
   5   chr5_6202235     ZBoe    G    A        0      0        2 
   5   chr5_6202235     ZGre    G    A        1      2        2 
   5   chr5_6202235     ZHar    G    A        0      0        2 
   5   chr5_6202235   Sample    G    A        0      0        2 
   5   chr5_6203703     AAsi    A    G      0.5      1        2 
   5   chr5_6203703     AKia    A    G        0      0        2 
   5   chr5_6203703     AOna    A    G        0      0        2 
   5   chr5_6203703     ASom    A    G        0      0        2 
   5   chr5_6203703     HCab    A    G        0      0        2 
   5   chr5_6203703     HPrz    A    G        0      0        2 
   5   chr5_6203703     ZBoe    A    G        0      0        2 
   5   chr5_6203703     ZGre    A    G        0      0        2 
   5   chr5_6203703     ZHar    A    G        0      0        2 
   5   chr5_6203703   Sample    A    G        0      0        2 
   5   chr5_6216075     AAsi    A    G        0      0        2 
   5   chr5_6216075     AKia    A    G        0      0        2 
   5   chr5_6216075     AOna    A    G        0      0        2 
   5   chr5_6216075     ASom    A    G        0      0        2 
   5   chr5_6216075     HCab    A    G        0      0        2 
   5   chr5_6216075     HPrz    A    G        0      0        2 
   5   chr5_6216075     ZBoe    A    G        0      0        2 
   5   chr5_6216075     ZGre    A    G      0.5      1        2 
   5   chr5_6216075     ZHar    A    G        0      0        2 
   5   chr5_6216075   Sample    A    G        0      0        2 
   5   chr5_6220155     AAsi    T    C        0      0        2 
   5   chr5_6220155     AKia    T    C        0      0        2 
   5   chr5_6220155     AOna    T    C        0      0        2 
   5   chr5_6220155     ASom    T    C        0      0        2 
   5   chr5_6220155     HCab    T    C        1      2        2 
   5   chr5_6220155     HPrz    T    C        1      2        2 
   5   chr5_6220155     ZBoe    T    C        0      0        2 
   5   chr5_6220155     ZGre    T    C        0      0        2 
   5   chr5_6220155     ZHar    T    C        0      0        2 
   5   chr5_6220155   Sample    T    C        0      0        2 
   5   chr5_6229425     AAsi    C    G        0      0        2 
   5   chr5_6229425     AKia    C    G        0      0        2 
   5   chr5_6229425     AOna    C    G        0      0        2 
   5   chr5_6229425     ASom    C    G        0      0        2 
   5   chr5_6229425     HCab    C    G        1      2        2 
   5   chr5_6229425     HPrz    C    G        1      2        2 
   5   chr5_6229425     ZBoe    C    G        0      0        2 
   5   chr5_6229425     ZGre    C    G        0      0        2 
   5   chr5_6229425     ZHar    C    G        0      0        2 
   5   chr5_6229425   Sample    C    G        0      0        2 
   5   chr5_6231822     AAsi    G    A        0      0        2 
   5   chr5_6231822     AKia    G    A        0      0        2 
   5   chr5_6231822     AOna    G    A        0      0        2 
   5   chr5_6231822     ASom    G    A        0      0        2 
   5   chr5_6231822     HCab    G    A        1      2        2 
   5   chr5_6231822     HPrz    G    A        1      2        2 
   5   chr5_6231822     ZBoe    G    A        0      0        2 
   5   chr5_6231822     ZGre    G    A        0      0        2 
   5   chr5_6231822     ZHar    G    A        0      0        2 
   5   chr5_6231822   Sample    G    A        0      0        2 
   5   chr5_6234424     AAsi    A    G        0      0        2 
   5   chr5_6234424     AKia    A    G        0      0        2 
   5   chr5_6234424     AOna    A    G      0.5      1        2 
   5   chr5_6234424     ASom    A    G        0      0        2 
   5   chr5_6234424     HCab    A    G        0      0        2 
   5   chr5_6234424     HPrz    A    G        0      0        2 
   5   chr5_6234424     ZBoe    A    G        0      0        2 
   5   chr5_6234424     ZGre    A    G        0      0        2 
   5   chr5_6234424     ZHar    A    G        0      0        2 
   5   chr5_6234424   Sample    A    G        0      0        2 
   5   chr5_6234529     AAsi    G    A        0      0        2 
   5   chr5_6234529     AKia    G    A        0      0        2 
   5   chr5_6234529     AOna    G    A        0      0        2 
   5   chr5_6234529     ASom    G    A        0      0        2 
   5   chr5_6234529     HCab    G    A        1      2        2 
   5   chr5_6234529     HPrz    G    A        1      2        2 
   5   chr5_6234529     ZBoe    G    A        0      0        2 
   5   chr5_6234529     ZGre    G    A        0      0        2 
   5   chr5_6234529     ZHar    G    A        0      0        2 
   5   chr5_6234529   Sample    G    A        0      0        2 
   5   chr5_6236078     AAsi    T    C        0      0        2 
   5   chr5_6236078     AKia    T    C        0      0        2 
   5   chr5_6236078     AOna    T    C        0      0        2 
   5   chr5_6236078     ASom    T    C        0      0        2 
   5   chr5_6236078     HCab    T    C        0      0        2 
   5   chr5_6236078     HPrz    T    C        0      0        2 
   5   chr5_6236078     ZBoe    T    C        0      0        2 
   5   chr5_6236078     ZGre    T    C        0      0        2 
   5   chr5_6236078     ZHar    T    C        1      2        2 
   5   chr5_6236078   Sample    T    C        0      0        2 
   5   chr5_6236359     AAsi    A    C        0      0        2 
   5   chr5_6236359     AKia    A    C        0      0        2 
   5   chr5_6236359     AOna    A    C        0      0        2 
   5   chr5_6236359     ASom    A    C        0      0        2 
   5   chr5_6236359     HCab    A    C        1      2        2 
   5   chr5_6236359     HPrz    A    C        1      2        2 
   5   chr5_6236359     ZBoe    A    C        0      0        2 
   5   chr5_6236359     ZGre    A    C        0      0        2 
   5   chr5_6236359     ZHar    A    C        0      0        2 
   5   chr5_6236359   Sample    A    C        0      0        2 
   5   chr5_6240781     AAsi    T    C        0      0        2 
   5   chr5_6240781     AKia    T    C        0      0        2 
   5   chr5_6240781     AOna    T    C        0      0        2 
   5   chr5_6240781     ASom    T    C        0      0        2 
   5   chr5_6240781     HCab    T    C        0      0        2 
   5   chr5_6240781     HPrz    T    C        0      0        2 
   5   chr5_6240781     ZBoe    T    C        0      0        2 
   5   chr5_6240781     ZGre    T    C      0.5      1        2 
   5   chr5_6240781     ZHar    T    C        0      0        2 
   5   chr5_6240781   Sample    T    C        0      0        2 
   5   chr5_6244533     AAsi    G    A      0.5      1        2 
   5   chr5_6244533     AKia    G    A        0      0        2 
   5   chr5_6244533     AOna    G    A        0      0        2 
   5   chr5_6244533     ASom    G    A        1      2        2 
   5   chr5_6244533     HCab    G    A        0      0        2 
   5   chr5_6244533     HPrz    G    A        0      0        2 
   5   chr5_6244533     ZBoe    G    A        0      0        2 
   5   chr5_6244533     ZGre    G    A        0      0        2 
   5   chr5_6244533     ZHar    G    A        0      0        2 
   5   chr5_6244533   Sample    G    A        0      0        2 
   5   chr5_6244943     AAsi    A    C        0      0        2 
   5   chr5_6244943     AKia    A    C        0      0        2 
   5   chr5_6244943     AOna    A    C        0      0        2 
   5   chr5_6244943     ASom    A    C        0      0        2 
   5   chr5_6244943     HCab    A    C        0      0        2 
   5   chr5_6244943     HPrz    A    C        0      0        2 
   5   chr5_6244943     ZBoe    A    C        0      0        2 
   5   chr5_6244943     ZGre    A    C      0.5      1        2 
   5   chr5_6244943     ZHar    A    C        0      0        2 
   5   chr5_6244943   Sample    A    C        0      0        2 
   5   chr5_6250326     AAsi    A    G        0      0        2 
   5   chr5_6250326     AKia    A    G        0      0        2 
   5   chr5_6250326     AOna    A    G        0      0        2 
   5   chr5_6250326     ASom    A    G        0      0        2 
   5   chr5_6250326     HCab    A    G      0.5      1        2 
   5   chr5_6250326     HPrz    A    G      0.5      1        2 
   5   chr5_6250326     ZBoe    A    G        0      0        2 
   5   chr5_6250326     ZGre    A    G        0      0        2 
   5   chr5_6250326     ZHar    A    G        0      0        2 
   5   chr5_6250326   Sample    A    G        0      0        2 
   5   chr5_6250760     AAsi    C    T        0      0        2 
   5   chr5_6250760     AKia    C    T        0      0        2 
   5   chr5_6250760     AOna    C    T        0      0        2 
   5   chr5_6250760     ASom    C    T        0      0        2 
   5   chr5_6250760     HCab    C    T        1      2        2 
   5   chr5_6250760     HPrz    C    T        1      2        2 
   5   chr5_6250760     ZBoe    C    T        0      0        2 
   5   chr5_6250760     ZGre    C    T        0      0        2 
   5   chr5_6250760     ZHar    C    T        0      0        2 
   5   chr5_6250760   Sample    C    T        0      0        2 
   5   chr5_6253100     AAsi    G    A        0      0        2 
   5   chr5_6253100     AKia    G    A        0      0        2 
   5   chr5_6253100     AOna    G    A        0      0        2 
   5   chr5_6253100     ASom    G    A        0      0        2 
   5   chr5_6253100     HCab    G    A        0      0        2 
   5   chr5_6253100     HPrz    G    A        0      0        2 
   5   chr5_6253100     ZBoe    G    A        1      2        2 
   5   chr5_6253100     ZGre    G    A        0      0        2 
   5   chr5_6253100     ZHar    G    A        0      0        2 
   5   chr5_6253100   Sample    G    A        0      0        2 
   5   chr5_6258453     AAsi    C    G        0      0        2 
   5   chr5_6258453     AKia    C    G        0      0        2 
   5   chr5_6258453     AOna    C    G        0      0        2 
   5   chr5_6258453     ASom    C    G        0      0        2 
   5   chr5_6258453     HCab    C    G        0      0        2 
   5   chr5_6258453     HPrz    C    G        0      0        2 
   5   chr5_6258453     ZBoe    C    G        0      0        2 
   5   chr5_6258453     ZGre    C    G      0.5      1        2 
   5   chr5_6258453     ZHar    C    G        0      0        2 
   5   chr5_6258453   Sample    C    G        0      0        2 
   5   chr5_6258528     AAsi    A    G        0      0        2 
   5   chr5_6258528     AKia    A    G        0      0        2 
   5   chr5_6258528     AOna    A    G      0.5      1        2 
   5   chr5_6258528     ASom    A    G        0      0        2 
   5   chr5_6258528     HCab    A    G        0      0        2 
   5   chr5_6258528     HPrz    A    G        0      0        2 
   5   chr5_6258528     ZBoe    A    G        0      0        2 
   5   chr5_6258528     ZGre    A    G        0      0        2 
   5   chr5_6258528     ZHar    A    G        0      0        2 
   5   chr5_6258528   Sample    A    G        0      0        2 
   5   chr5_6261859     AAsi    G    T        1      2        2 
   5   chr5_6261859     AKia    G    T        0      0        2 
   5   chr5_6261859     AOna    G    T        0      0        2 
   5   chr5_6261859     ASom    G    T        0      0        2 
   5   chr5_6261859     HCab    G    T        0      0        2 
   5   chr5_6261859     HPrz    G    T        0      0        2 
   5   chr5_6261859     ZBoe    G    T        0      0        2 
   5   chr5_6261859     ZGre    G    T        0      0        2 
   5   chr5_6261859     ZHar    G    T        0      0        2 
   5   chr5_6261859   Sample    G    T        1      2        2 
   5   chr5_6270523     AAsi    C    T        0      0        2 
   5   chr5_6270523     AKia    C    T        0      0        2 
   5   chr5_6270523     AOna    C    T        0      0        2 
   5   chr5_6270523     ASom    C    T        0      0        2 
   5   chr5_6270523     HCab    C    T        1      2        2 
   5   chr5_6270523     HPrz    C    T        1      2        2 
   5   chr5_6270523     ZBoe    C    T        0      0        2 
   5   chr5_6270523     ZGre    C    T        0      0        2 
   5   chr5_6270523     ZHar    C    T        0      0        2 
   5   chr5_6270523   Sample    C    T        0      0        2 
   5   chr5_6271698     AAsi    G    A        0      0        2 
   5   chr5_6271698     AKia    G    A        0      0        2 
   5   chr5_6271698     AOna    G    A        0      0        2 
   5   chr5_6271698     ASom    G    A        0      0        2 
   5   chr5_6271698     HCab    G    A        1      2        2 
   5   chr5_6271698     HPrz    G    A        1      2        2 
   5   chr5_6271698     ZBoe    G    A        0      0        2 
   5   chr5_6271698     ZGre    G    A        0      0        2 
   5   chr5_6271698     ZHar    G    A        0      0        2 
   5   chr5_6271698   Sample    G    A        0      0        2 
   5   chr5_6274538     AAsi    C    T        0      0        2 
   5   chr5_6274538     AKia    C    T        0      0        2 
   5   chr5_6274538     AOna    C    T        0      0        2 
   5   chr5_6274538     ASom    C    T        0      0        2 
   5   chr5_6274538     HCab    C    T        0      0        2 
   5   chr5_6274538     HPrz    C    T        0      0        2 
   5   chr5_6274538     ZBoe    C    T        1      2        2 
   5   chr5_6274538     ZGre    C    T        0      0        2 
   5   chr5_6274538     ZHar    C    T        0      0        2 
   5   chr5_6274538   Sample    C    T        0      0        2 
   5   chr5_6280732     AAsi    G    T        0      0        2 
   5   chr5_6280732     AKia    G    T      0.5      1        2 
   5   chr5_6280732     AOna    G    T        0      0        2 
   5   chr5_6280732     ASom    G    T        0      0        2 
   5   chr5_6280732     HCab    G    T        0      0        2 
   5   chr5_6280732     HPrz    G    T        0      0        2 
   5   chr5_6280732     ZBoe    G    T        0      0        2 
   5   chr5_6280732     ZGre    G    T        0      0        2 
   5   chr5_6280732     ZHar    G    T        0      0        2 
   5   chr5_6280732   Sample    G    T        0      0        2 
   5   chr5_6288848     AAsi    A    G        0      0        2 
   5   chr5_6288848     AKia    A    G        0      0        2 
   5   chr5_6288848     AOna    A    G        0      0        2 
   5   chr5_6288848     ASom    A    G        1      2        2 
   5   chr5_6288848     HCab    A    G        0      0        2 
   5   chr5_6288848     HPrz    A    G        0      0        2 
   5   chr5_6288848     ZBoe    A    G        0      0        2 
   5   chr5_6288848     ZGre    A    G        0      0        2 
   5   chr5_6288848     ZHar    A    G        0      0        2 
   5   chr5_6288848   Sample    A    G        0      0        2 
   5   chr5_6309236     AAsi    G    A        0      0        2 
   5   chr5_6309236     AKia    G    A        1      2        2 
   5   chr5_6309236     AOna    G    A        0      0        2 
   5   chr5_6309236     ASom    G    A        0      0        2 
   5   chr5_6309236     HCab    G    A        0      0        2 
   5   chr5_6309236     HPrz    G    A        0      0        2 
   5   chr5_6309236     ZBoe    G    A        0      0        2 
   5   chr5_6309236     ZGre    G    A        0      0        2 
   5   chr5_6309236     ZHar    G    A        0      0        2 
   5   chr5_6309236   Sample    G    A        0      0        2 
   5   chr5_6311247     AAsi    A    G        0      0        2 
   5   chr5_6311247     AKia    A    G        0      0        2 
   5   chr5_6311247     AOna    A    G        0      0        2 
   5   chr5_6311247     ASom    A    G        0      0        2 
   5   chr5_6311247     HCab    A    G        0      0        2 
   5   chr5_6311247     HPrz    A    G        0      0        2 
   5   chr5_6311247     ZBoe    A    G        1      2        2 
   5   chr5_6311247     ZGre    A    G        0      0        2 
   5   chr5_6311247     ZHar    A    G        0      0        2 
   5   chr5_6311247   Sample    A    G        0      0        2 
   5   chr5_6332394     AAsi    C    T        0      0        2 
   5   chr5_6332394     AKia    C    T        0      0        2 
   5   chr5_6332394     AOna    C    T        0      0        2 
   5   chr5_6332394     ASom    C    T        0      0        2 
   5   chr5_6332394     HCab    C    T        0      0        2 
   5   chr5_6332394     HPrz    C    T        0      0        2 
   5   chr5_6332394     ZBoe    C    T        1      2        2 
   5   chr5_6332394     ZGre    C    T        0      0        2 
   5   chr5_6332394     ZHar    C    T        0      0        2 
   5   chr5_6332394   Sample    C    T        0      0        2 
   5   chr5_6345833     AAsi    C    G        0      0        2 
   5   chr5_6345833     AKia    C    G        0      0        2 
   5   chr5_6345833     AOna    C    G        0      0        2 
   5   chr5_6345833     ASom    C    G        0      0        2 
   5   chr5_6345833     HCab    C    G        1      2        2 
   5   chr5_6345833     HPrz    C    G        1      2        2 
   5   chr5_6345833     ZBoe    C    G        0      0        2 
   5   chr5_6345833     ZGre    C    G        0      0        2 
   5   chr5_6345833     ZHar    C    G        0      0        2 
   5   chr5_6345833   Sample    C    G        0      0        2 
   5   chr5_6350069     AAsi    C    T        0      0        2 
   5   chr5_6350069     AKia    C    T        0      0        2 
   5   chr5_6350069     AOna    C    T      0.5      1        2 
   5   chr5_6350069     ASom    C    T        0      0        2 
   5   chr5_6350069     HCab    C    T        0      0        2 
   5   chr5_6350069     HPrz    C    T        0      0        2 
   5   chr5_6350069     ZBoe    C    T        0      0        2 
   5   chr5_6350069     ZGre    C    T        0      0        2 
   5   chr5_6350069     ZHar    C    T        0      0        2 
   5   chr5_6350069   Sample    C    T        0      0        2 
   5   chr5_6355082     AAsi    T    C        0      0        2 
   5   chr5_6355082     AKia    T    C        0      0        2 
   5   chr5_6355082     AOna    T    C        0      0        2 
   5   chr5_6355082     ASom    T    C        0      0        2 
   5   chr5_6355082     HCab    T    C        0      0        2 
   5   chr5_6355082     HPrz    T    C        0      0        2 
   5   chr5_6355082     ZBoe    T    C        0      0        2 
   5   chr5_6355082     ZGre    T    C        1      2        2 
   5   chr5_6355082     ZHar    T    C        0      0        2 
   5   chr5_6355082   Sample    T    C        0      0        2 
   5   chr5_6361899     AAsi    T    C        0      0        2 
   5   chr5_6361899     AKia    T    C        0      0        2 
   5   chr5_6361899     AOna    T    C        0      0        2 
   5   chr5_6361899     ASom    T    C        0      0        2 
   5   chr5_6361899     HCab    T    C        0      0        2 
   5   chr5_6361899     HPrz    T    C        0      0        2 
   5   chr5_6361899     ZBoe    T    C      0.5      1        2 
   5   chr5_6361899     ZGre    T    C        0      0        2 
   5   chr5_6361899     ZHar    T    C        0      0        2 
   5   chr5_6361899   Sample    T    C        0      0        2 
   5   chr5_6371301     AAsi    T    C        0      0        2 
   5   chr5_6371301     AKia    T    C        0      0        2 
   5   chr5_6371301     AOna    T    C        0      0        2 
   5   chr5_6371301     ASom    T    C        0      0        2 
   5   chr5_6371301     HCab    T    C      0.5      1        2 
   5   chr5_6371301     HPrz    T    C      0.5      1        2 
   5   chr5_6371301     ZBoe    T    C        0      0        2 
   5   chr5_6371301     ZGre    T    C        0      0        2 
   5   chr5_6371301     ZHar    T    C        0      0        2 
   5   chr5_6371301   Sample    T    C        0      0        2 
   5   chr5_6381715     AAsi    A    G        1      2        2 
   5   chr5_6381715     AKia    A    G        0      0        2 
   5   chr5_6381715     AOna    A    G        0      0        2 
   5   chr5_6381715     ASom    A    G        1      2        2 
   5   chr5_6381715     HCab    A    G        0      0        2 
   5   chr5_6381715     HPrz    A    G        0      0        2 
   5   chr5_6381715     ZBoe    A    G        0      0        2 
   5   chr5_6381715     ZGre    A    G        0      0        2 
   5   chr5_6381715     ZHar    A    G        1      2        2 
   5   chr5_6381715   Sample    A    G        1      2        2 
   5   chr5_6392630     AAsi    A    G        0      0        2 
   5   chr5_6392630     AKia    A    G        0      0        2 
   5   chr5_6392630     AOna    A    G      0.5      1        2 
   5   chr5_6392630     ASom    A    G        0      0        2 
   5   chr5_6392630     HCab    A    G        0      0        2 
   5   chr5_6392630     HPrz    A    G        0      0        2 
   5   chr5_6392630     ZBoe    A    G        0      0        2 
   5   chr5_6392630     ZGre    A    G        0      0        2 
   5   chr5_6392630     ZHar    A    G        0      0        2 
   5   chr5_6392630   Sample    A    G        0      0        2 
   5   chr5_6400364     AAsi    A    C        0      0        2 
   5   chr5_6400364     AKia    A    C        0      0        2 
   5   chr5_6400364     AOna    A    C        0      0        2 
   5   chr5_6400364     ASom    A    C        0      0        2 
   5   chr5_6400364     HCab    A    C        1      2        2 
   5   chr5_6400364     HPrz    A    C        1      2        2 
   5   chr5_6400364     ZBoe    A    C        0      0        2 
   5   chr5_6400364     ZGre    A    C        0      0        2 
   5   chr5_6400364     ZHar    A    C        0      0        2 
   5   chr5_6400364   Sample    A    C        0      0        2 
   5   chr5_6404175     AAsi    C    A        0      0        2 
   5   chr5_6404175     AKia    C    A        0      0        2 
   5   chr5_6404175     AOna    C    A        0      0        2 
   5   chr5_6404175     ASom    C    A        0      0        2 
   5   chr5_6404175     HCab    C    A        0      0        2 
   5   chr5_6404175     HPrz    C    A        0      0        2 
   5   chr5_6404175     ZBoe    C    A        0      0        2 
   5   chr5_6404175     ZGre    C    A      0.5      1        2 
   5   chr5_6404175     ZHar    C    A        0      0        2 
   5   chr5_6404175   Sample    C    A        0      0        2 
   5   chr5_6404422     AAsi    G    A        0      0        2 
   5   chr5_6404422     AKia    G    A        0      0        2 
   5   chr5_6404422     AOna    G    A      0.5      1        2 
   5   chr5_6404422     ASom    G    A        0      0        2 
   5   chr5_6404422     HCab    G    A        0      0        2 
   5   chr5_6404422     HPrz    G    A        0      0        2 
   5   chr5_6404422     ZBoe    G    A        0      0        2 
   5   chr5_6404422     ZGre    G    A        0      0        2 
   5   chr5_6404422     ZHar    G    A        0      0        2 
   5   chr5_6404422   Sample    G    A        0      0        2 
   5   chr5_6405570     AAsi    C    T        0      0        2 
   5   chr5_6405570     AKia    C    T        0      0        2 
   5   chr5_6405570     AOna    C    T        0      0        2 
   5   chr5_6405570     ASom    C    T        0      0        2 
   5   chr5_6405570     HCab    C    T        0      0        2 
   5   chr5_6405570     HPrz    C    T        0      0        2 
   5   chr5_6405570     ZBoe    C    T        0      0        2 
   5   chr5_6405570     ZGre    C    T        0      0        2 
   5   chr5_6405570     ZHar    C    T      0.5      1        2 
   5   chr5_6405570   Sample    C    T        0      0        2 
   5   chr5_6417994     AAsi    G    A        0      0        2 
   5   chr5_6417994     AKia    G    A        0      0        2 
   5   chr5_6417994     AOna    G    A        0      0        2 
   5   chr5_6417994     ASom    G    A        0      0        2 
   5   chr5_6417994     HCab    G    A        1      2        2 
   5   chr5_6417994     HPrz    G    A        1      2        2 
   5   chr5_6417994     ZBoe    G    A        0      0        2 
   5   chr5_6417994     ZGre    G    A        0      0        2 
   5   chr5_6417994     ZHar    G    A        0      0        2 
   5   chr5_6417994   Sample    G    A        0      0        2 
   5   chr5_6421223     AAsi    G    C        0      0        2 
   5   chr5_6421223     AKia    G    C        0      0        2 
   5   chr5_6421223     AOna    G    C        0      0        2 
   5   chr5_6421223     ASom    G    C        0      0        2 
   5   chr5_6421223     HCab    G    C        0      0        2 
   5   chr5_6421223     HPrz    G    C        0      0        2 
   5   chr5_6421223     ZBoe    G    C        1      2        2 
   5   chr5_6421223     ZGre    G    C        0      0        2 
   5   chr5_6421223     ZHar    G    C        0      0        2 
   5   chr5_6421223   Sample    G    C        0      0        2 
   5   chr5_6437700     AAsi    G    A        0      0        2 
   5   chr5_6437700     AKia    G    A        0      0        2 
   5   chr5_6437700     AOna    G    A        0      0        2 
   5   chr5_6437700     ASom    G    A        0      0        2 
   5   chr5_6437700     HCab    G    A        1      2        2 
   5   chr5_6437700     HPrz    G    A        1      2        2 
   5   chr5_6437700     ZBoe    G    A        0      0        2 
   5   chr5_6437700     ZGre    G    A        0      0        2 
   5   chr5_6437700     ZHar    G    A        0      0        2 
   5   chr5_6437700   Sample    G    A        0      0        2 
   5   chr5_6438103     AAsi    G    T        0      0        2 
   5   chr5_6438103     AKia    G    T        0      0        2 
   5   chr5_6438103     AOna    G    T        0      0        2 
   5   chr5_6438103     ASom    G    T        0      0        2 
   5   chr5_6438103     HCab    G    T        0      0        2 
   5   chr5_6438103     HPrz    G    T        0      0        2 
   5   chr5_6438103     ZBoe    G    T        1      2        2 
   5   chr5_6438103     ZGre    G    T        0      0        2 
   5   chr5_6438103     ZHar    G    T        0      0        2 
   5   chr5_6438103   Sample    G    T        0      0        2 
   5   chr5_6441677     AAsi    G    C        0      0        2 
   5   chr5_6441677     AKia    G    C        0      0        2 
   5   chr5_6441677     AOna    G    C        0      0        2 
   5   chr5_6441677     ASom    G    C        0      0        2 
   5   chr5_6441677     HCab    G    C        0      0        2 
   5   chr5_6441677     HPrz    G    C        0      0        2 
   5   chr5_6441677     ZBoe    G    C        0      0        2 
   5   chr5_6441677     ZGre    G    C      0.5      1        2 
   5   chr5_6441677     ZHar    G    C        0      0        2 
   5   chr5_6441677   Sample    G    C        0      0        2 
   5   chr5_6472344     AAsi    C    G        0      0        2 
   5   chr5_6472344     AKia    C    G        0      0        2 
   5   chr5_6472344     AOna    C    G        0      0        2 
   5   chr5_6472344     ASom    C    G        0      0        2 
   5   chr5_6472344     HCab    C    G        1      2        2 
   5   chr5_6472344     HPrz    C    G        1      2        2 
   5   chr5_6472344     ZBoe    C    G        0      0        2 
   5   chr5_6472344     ZGre    C    G        0      0        2 
   5   chr5_6472344     ZHar    C    G        0      0        2 
   5   chr5_6472344   Sample    C    G        0      0        2 
   5   chr5_6473390     AAsi    G    A        0      0        2 
   5   chr5_6473390     AKia    G    A        1      2        2 
   5   chr5_6473390     AOna    G    A        0      0        2 
   5   chr5_6473390     ASom    G    A        0      0        2 
   5   chr5_6473390     HCab    G    A        0      0        2 
   5   chr5_6473390     HPrz    G    A        0      0        2 
   5   chr5_6473390     ZBoe    G    A        0      0        2 
   5   chr5_6473390     ZGre    G    A        0      0        2 
   5   chr5_6473390     ZHar    G    A        0      0        2 
   5   chr5_6473390   Sample    G    A        0      0        2 
   5   chr5_6480959     AAsi    T    C        0      0        2 
   5   chr5_6480959     AKia    T    C        0      0        2 
   5   chr5_6480959     AOna    T    C        0      0        2 
   5   chr5_6480959     ASom    T    C        0      0        2 
   5   chr5_6480959     HCab    T    C        1      2        2 
   5   chr5_6480959     HPrz    T    C        1      2        2 
   5   chr5_6480959     ZBoe    T    C        0      0        2 
   5   chr5_6480959     ZGre    T    C        0      0        2 
   5   chr5_6480959     ZHar    T    C        0      0        2 
   5   chr5_6480959   Sample    T    C        0      0        2 
   5   chr5_6490371     AAsi    C    T        0      0        2 
   5   chr5_6490371     AKia    C    T        0      0        2 
   5   chr5_6490371     AOna    C    T        0      0        2 
   5   chr5_6490371     ASom    C    T        0      0        2 
   5   chr5_6490371     HCab    C    T        0      0        2 
   5   chr5_6490371     HPrz    C    T        0      0        2 
   5   chr5_6490371     ZBoe    C    T        0      0        2 
   5   chr5_6490371     ZGre    C    T        0      0        2 
   5   chr5_6490371     ZHar    C    T        1      2        2 
   5   chr5_6490371   Sample    C    T        0      0        2 
   5   chr5_6493283     AAsi    T    C        0      0        2 
   5   chr5_6493283     AKia    T    C        0      0        2 
   5   chr5_6493283     AOna    T    C        0      0        2 
   5   chr5_6493283     ASom    T    C        0      0        2 
   5   chr5_6493283     HCab    T    C        1      2        2 
   5   chr5_6493283     HPrz    T    C        1      2        2 
   5   chr5_6493283     ZBoe    T    C        0      0        2 
   5   chr5_6493283     ZGre    T    C        0      0        2 
   5   chr5_6493283     ZHar    T    C        0      0        2 
   5   chr5_6493283   Sample    T    C        0      0        2 
   5   chr5_6495768     AAsi    A    G        0      0        2 
   5   chr5_6495768     AKia    A    G        0      0        2 
   5   chr5_6495768     AOna    A    G        0      0        2 
   5   chr5_6495768     ASom    A    G        0      0        2 
   5   chr5_6495768     HCab    A    G        1      2        2 
   5   chr5_6495768     HPrz    A    G        1      2        2 
   5   chr5_6495768     ZBoe    A    G        0      0        2 
   5   chr5_6495768     ZGre    A    G        0      0        2 
   5   chr5_6495768     ZHar    A    G        0      0        2 
   5   chr5_6495768   Sample    A    G        0      0        2 
   5   chr5_6498012     AAsi    T    C        0      0        2 
   5   chr5_6498012     AKia    T    C        0      0        2 
   5   chr5_6498012     AOna    T    C        0      0        2 
   5   chr5_6498012     ASom    T    C        0      0        2 
   5   chr5_6498012     HCab    T    C        0      0        2 
   5   chr5_6498012     HPrz    T    C        0      0        2 
   5   chr5_6498012     ZBoe    T    C      0.5      1        2 
   5   chr5_6498012     ZGre    T    C        0      0        2 
   5   chr5_6498012     ZHar    T    C        0      0        2 
   5   chr5_6498012   Sample    T    C        0      0        2 
   5   chr5_6517227     AAsi    G    A        0      0        2 
   5   chr5_6517227     AKia    G    A        0      0        2 
   5   chr5_6517227     AOna    G    A        0      0        2 
   5   chr5_6517227     ASom    G    A        0      0        2 
   5   chr5_6517227     HCab    G    A        1      2        2 
   5   chr5_6517227     HPrz    G    A        1      2        2 
   5   chr5_6517227     ZBoe    G    A        0      0        2 
   5   chr5_6517227     ZGre    G    A        0      0        2 
   5   chr5_6517227     ZHar    G    A        0      0        2 
   5   chr5_6517227   Sample    G    A        0      0        2 
   5   chr5_6520510     AAsi    G    T        0      0        2 
   5   chr5_6520510     AKia    G    T        0      0        2 
   5   chr5_6520510     AOna    G    T      0.5      1        2 
   5   chr5_6520510     ASom    G    T        0      0        2 
   5   chr5_6520510     HCab    G    T        0      0        2 
   5   chr5_6520510     HPrz    G    T        0      0        2 
   5   chr5_6520510     ZBoe    G    T        0      0        2 
   5   chr5_6520510     ZGre    G    T        0      0        2 
   5   chr5_6520510     ZHar    G    T        0      0        2 
   5   chr5_6520510   Sample    G    T        0      0        2 
   5   chr5_6534701     AAsi    G    A        0      0        2 
   5   chr5_6534701     AKia    G    A        0      0        2 
   5   chr5_6534701     AOna    G    A        0      0        2 
   5   chr5_6534701     ASom    G    A        0      0        2 
   5   chr5_6534701     HCab    G    A        0      0        2 
   5   chr5_6534701     HPrz    G    A        0      0        2 
   5   chr5_6534701     ZBoe    G    A        0      0        2 
   5   chr5_6534701     ZGre    G    A      0.5      1        2 
   5   chr5_6534701     ZHar    G    A        0      0        2 
   5   chr5_6534701   Sample    G    A        0      0        2 
   5   chr5_6536509     AAsi    G    T        0      0        2 
   5   chr5_6536509     AKia    G    T        0      0        2 
   5   chr5_6536509     AOna    G    T        0      0        2 
   5   chr5_6536509     ASom    G    T        0      0        2 
   5   chr5_6536509     HCab    G    T      0.5      1        2 
   5   chr5_6536509     HPrz    G    T      0.5      1        2 
   5   chr5_6536509     ZBoe    G    T        0      0        2 
   5   chr5_6536509     ZGre    G    T        0      0        2 
   5   chr5_6536509     ZHar    G    T        0      0        2 
   5   chr5_6536509   Sample    G    T        0      0        2 
   5   chr5_6536796     AAsi    A    C        0      0        2 
   5   chr5_6536796     AKia    A    C        0      0        2 
   5   chr5_6536796     AOna    A    C        0      0        2 
   5   chr5_6536796     ASom    A    C        0      0        2 
   5   chr5_6536796     HCab    A    C        0      0        2 
   5   chr5_6536796     HPrz    A    C        0      0        2 
   5   chr5_6536796     ZBoe    A    C        0      0        2 
   5   chr5_6536796     ZGre    A    C        0      0        2 
   5   chr5_6536796     ZHar    A    C        1      2        2 
   5   chr5_6536796   Sample    A    C        0      0        2 
   5   chr5_6537338     AAsi    T    A        0      0        2 
   5   chr5_6537338     AKia    T    A        0      0        2 
   5   chr5_6537338     AOna    T    A        0      0        2 
   5   chr5_6537338     ASom    T    A        0      0        2 
   5   chr5_6537338     HCab    T    A        0      0        2 
   5   chr5_6537338     HPrz    T    A        0      0        2 
   5   chr5_6537338     ZBoe    T    A      0.5      1        2 
   5   chr5_6537338     ZGre    T    A        0      0        2 
   5   chr5_6537338     ZHar    T    A        0      0        2 
   5   chr5_6537338   Sample    T    A        0      0        2 
   5   chr5_6537901     AAsi    A    C        0      0        2 
   5   chr5_6537901     AKia    A    C        0      0        2 
   5   chr5_6537901     AOna    A    C      0.5      1        2 
   5   chr5_6537901     ASom    A    C        0      0        2 
   5   chr5_6537901     HCab    A    C        0      0        2 
   5   chr5_6537901     HPrz    A    C        0      0        2 
   5   chr5_6537901     ZBoe    A    C        0      0        2 
   5   chr5_6537901     ZGre    A    C        0      0        2 
   5   chr5_6537901     ZHar    A    C        0      0        2 
   5   chr5_6537901   Sample    A    C        0      0        2 
   5   chr5_6542225     AAsi    G    C        0      0        2 
   5   chr5_6542225     AKia    G    C        0      0        2 
   5   chr5_6542225     AOna    G    C        0      0        2 
   5   chr5_6542225     ASom    G    C        1      2        2 
   5   chr5_6542225     HCab    G    C        0      0        2 
   5   chr5_6542225     HPrz    G    C        0      0        2 
   5   chr5_6542225     ZBoe    G    C        0      0        2 
   5   chr5_6542225     ZGre    G    C        0      0        2 
   5   chr5_6542225     ZHar    G    C        0      0        2 
   5   chr5_6542225   Sample    G    C        0      0        2 
   5   chr5_6542750     AAsi    A    G        0      0        2 
   5   chr5_6542750     AKia    A    G        0      0        2 
   5   chr5_6542750     AOna    A    G        0      0        2 
   5   chr5_6542750     ASom    A    G        0      0        2 
   5   chr5_6542750     HCab    A    G        1      2        2 
   5   chr5_6542750     HPrz    A    G        1      2        2 
   5   chr5_6542750     ZBoe    A    G        0      0        2 
   5   chr5_6542750     ZGre    A    G        0      0        2 
   5   chr5_6542750     ZHar    A    G        0      0        2 
   5   chr5_6542750   Sample    A    G        0      0        2 
   5   chr5_6543850     AAsi    A    C        0      0        2 
   5   chr5_6543850     AKia    A    C        0      0        2 
   5   chr5_6543850     AOna    A    C        0      0        2 
   5   chr5_6543850     ASom    A    C        0      0        2 
   5   chr5_6543850     HCab    A    C        1      2        2 
   5   chr5_6543850     HPrz    A    C        1      2        2 
   5   chr5_6543850     ZBoe    A    C        0      0        2 
   5   chr5_6543850     ZGre    A    C        0      0        2 
   5   chr5_6543850     ZHar    A    C        0      0        2 
   5   chr5_6543850   Sample    A    C        0      0        2 
   5   chr5_6548623     AAsi    C    T        0      0        2 
   5   chr5_6548623     AKia    C    T        0      0        2 
   5   chr5_6548623     AOna    C    T        0      0        2 
   5   chr5_6548623     ASom    C    T        1      2        2 
   5   chr5_6548623     HCab    C    T        0      0        2 
   5   chr5_6548623     HPrz    C    T        0      0        2 
   5   chr5_6548623     ZBoe    C    T        0      0        2 
   5   chr5_6548623     ZGre    C    T        0      0        2 
   5   chr5_6548623     ZHar    C    T        0      0        2 
   5   chr5_6548623   Sample    C    T        0      0        2 
   5   chr5_6552255     AAsi    T    C        0      0        2 
   5   chr5_6552255     AKia    T    C        0      0        2 
   5   chr5_6552255     AOna    T    C        0      0        2 
   5   chr5_6552255     ASom    T    C        0      0        2 
   5   chr5_6552255     HCab    T    C        0      0        2 
   5   chr5_6552255     HPrz    T    C        0      0        2 
   5   chr5_6552255     ZBoe    T    C        0      0        2 
   5   chr5_6552255     ZGre    T    C        1      2        2 
   5   chr5_6552255     ZHar    T    C        0      0        2 
   5   chr5_6552255   Sample    T    C        0      0        2 
   5   chr5_6553841     AAsi    C    A        0      0        2 
   5   chr5_6553841     AKia    C    A        0      0        2 
   5   chr5_6553841     AOna    C    A        0      0        2 
   5   chr5_6553841     ASom    C    A        0      0        2 
   5   chr5_6553841     HCab    C    A        1      2        2 
   5   chr5_6553841     HPrz    C    A        1      2        2 
   5   chr5_6553841     ZBoe    C    A        0      0        2 
   5   chr5_6553841     ZGre    C    A        0      0        2 
   5   chr5_6553841     ZHar    C    A        0      0        2 
   5   chr5_6553841   Sample    C    A        0      0        2 
   5   chr5_6555862     AAsi    T    C        0      0        2 
   5   chr5_6555862     AKia    T    C        0      0        2 
   5   chr5_6555862     AOna    T    C        0      0        2 
   5   chr5_6555862     ASom    T    C        0      0        2 
   5   chr5_6555862     HCab    T    C        0      0        2 
   5   chr5_6555862     HPrz    T    C        0      0        2 
   5   chr5_6555862     ZBoe    T    C        0      0        2 
   5   chr5_6555862     ZGre    T    C        1      2        2 
   5   chr5_6555862     ZHar    T    C        0      0        2 
   5   chr5_6555862   Sample    T    C        0      0        2 
   5   chr5_6557837     AAsi    G    A        0      0        2 
   5   chr5_6557837     AKia    G    A        0      0        2 
   5   chr5_6557837     AOna    G    A        0      0        2 
   5   chr5_6557837     ASom    G    A        0      0        2 
   5   chr5_6557837     HCab    G    A        1      2        2 
   5   chr5_6557837     HPrz    G    A        1      2        2 
   5   chr5_6557837     ZBoe    G    A        0      0        2 
   5   chr5_6557837     ZGre    G    A        0      0        2 
   5   chr5_6557837     ZHar    G    A        0      0        2 
   5   chr5_6557837   Sample    G    A        0      0        2 
   5   chr5_6564025     AAsi    T    C        0      0        2 
   5   chr5_6564025     AKia    T    C        0      0        2 
   5   chr5_6564025     AOna    T    C        0      0        2 
   5   chr5_6564025     ASom    T    C        0      0        2 
   5   chr5_6564025     HCab    T    C        0      0        2 
   5   chr5_6564025     HPrz    T    C        0      0        2 
   5   chr5_6564025     ZBoe    T    C        0      0        2 
   5   chr5_6564025     ZGre    T    C        0      0        2 
   5   chr5_6564025     ZHar    T    C        1      2        2 
   5   chr5_6564025   Sample    T    C        0      0        2 
   5   chr5_6565524     AAsi    G    A        0      0        2 
   5   chr5_6565524     AKia    G    A        1      2        2 
   5   chr5_6565524     AOna    G    A        1      2        2 
   5   chr5_6565524     ASom    G    A        0      0        2 
   5   chr5_6565524     HCab    G    A        0      0        2 
   5   chr5_6565524     HPrz    G    A        0      0        2 
   5   chr5_6565524     ZBoe    G    A        0      0        2 
   5   chr5_6565524     ZGre    G    A        0      0        2 
   5   chr5_6565524     ZHar    G    A        0      0        2 
   5   chr5_6565524   Sample    G    A        0      0        2 
   5   chr5_6565800     AAsi    G    T        0      0        2 
   5   chr5_6565800     AKia    G    T        0      0        2 
   5   chr5_6565800     AOna    G    T        0      0        2 
   5   chr5_6565800     ASom    G    T        0      0        2 
   5   chr5_6565800     HCab    G    T        0      0        2 
   5   chr5_6565800     HPrz    G    T        0      0        2 
   5   chr5_6565800     ZBoe    G    T        0      0        2 
   5   chr5_6565800     ZGre    G    T        1      2        2 
   5   chr5_6565800     ZHar    G    T        0      0        2 
   5   chr5_6565800   Sample    G    T        0      0        2 
   5   chr5_6573877     AAsi    T    C      0.5      1        2 
   5   chr5_6573877     AKia    T    C        0      0        2 
   5   chr5_6573877     AOna    T    C        0      0        2 
   5   chr5_6573877     ASom    T    C        0      0        2 
   5   chr5_6573877     HCab    T    C        0      0        2 
   5   chr5_6573877     HPrz    T    C        0      0        2 
   5   chr5_6573877     ZBoe    T    C        0      0        2 
   5   chr5_6573877     ZGre    T    C        0      0        2 
   5   chr5_6573877     ZHar    T    C        0      0        2 
   5   chr5_6573877   Sample    T    C        1      2        2 
   5   chr5_6580221     AAsi    A    G        0      0        2 
   5   chr5_6580221     AKia    A    G        0      0        2 
   5   chr5_6580221     AOna    A    G        0      0        2 
   5   chr5_6580221     ASom    A    G        0      0        2 
   5   chr5_6580221     HCab    A    G        1      2        2 
   5   chr5_6580221     HPrz    A    G        1      2        2 
   5   chr5_6580221     ZBoe    A    G        0      0        2 
   5   chr5_6580221     ZGre    A    G        0      0        2 
   5   chr5_6580221     ZHar    A    G        0      0        2 
   5   chr5_6580221   Sample    A    G        0      0        2 
   5   chr5_6586258     AAsi    G    A        0      0        2 
   5   chr5_6586258     AKia    G    A        0      0        2 
   5   chr5_6586258     AOna    G    A        0      0        2 
   5   chr5_6586258     ASom    G    A        0      0        2 
   5   chr5_6586258     HCab    G    A        1      2        2 
   5   chr5_6586258     HPrz    G    A        1      2        2 
   5   chr5_6586258     ZBoe    G    A        0      0        2 
   5   chr5_6586258     ZGre    G    A        0      0        2 
   5   chr5_6586258     ZHar    G    A        0      0        2 
   5   chr5_6586258   Sample    G    A        0      0        2 
   5   chr5_6592236     AAsi    G    C        0      0        2 
   5   chr5_6592236     AKia    G    C        0      0        2 
   5   chr5_6592236     AOna    G    C        0      0        2 
   5   chr5_6592236     ASom    G    C        0      0        2 
   5   chr5_6592236     HCab    G    C        0      0        2 
   5   chr5_6592236     HPrz    G    C        0      0        2 
   5   chr5_6592236     ZBoe    G    C        0      0        2 
   5   chr5_6592236     ZGre    G    C        1      2        2 
   5   chr5_6592236     ZHar    G    C        0      0        2 
   5   chr5_6592236   Sample    G    C        0      0        2 
   5   chr5_6592452     AAsi    C    T        0      0        2 
   5   chr5_6592452     AKia    C    T        0      0        2 
   5   chr5_6592452     AOna    C    T        0      0        2 
   5   chr5_6592452     ASom    C    T        0      0        2 
   5   chr5_6592452     HCab    C    T        1      2        2 
   5   chr5_6592452     HPrz    C    T        1      2        2 
   5   chr5_6592452     ZBoe    C    T        0      0        2 
   5   chr5_6592452     ZGre    C    T        0      0        2 
   5   chr5_6592452     ZHar    C    T        0      0        2 
   5   chr5_6592452   Sample    C    T        0      0        2 
   5   chr5_6593578     AAsi    C    T        0      0        2 
   5   chr5_6593578     AKia    C    T        0      0        2 
   5   chr5_6593578     AOna    C    T        0      0        2 
   5   chr5_6593578     ASom    C    T        0      0        2 
   5   chr5_6593578     HCab    C    T        1      2        2 
   5   chr5_6593578     HPrz    C    T        1      2        2 
   5   chr5_6593578     ZBoe    C    T        0      0        2 
   5   chr5_6593578     ZGre    C    T        0      0        2 
   5   chr5_6593578     ZHar    C    T        0      0        2 
   5   chr5_6593578   Sample    C    T        0      0        2 
   5   chr5_6597044     AAsi    G    C        0      0        2 
   5   chr5_6597044     AKia    G    C        0      0        2 
   5   chr5_6597044     AOna    G    C        0      0        2 
   5   chr5_6597044     ASom    G    C        0      0        2 
   5   chr5_6597044     HCab    G    C        1      2        2 
   5   chr5_6597044     HPrz    G    C        1      2        2 
   5   chr5_6597044     ZBoe    G    C        0      0        2 
   5   chr5_6597044     ZGre    G    C        0      0        2 
   5   chr5_6597044     ZHar    G    C        0      0        2 
   5   chr5_6597044   Sample    G    C        0      0        2 
   5   chr5_6599224     AAsi    A    G        0      0        2 
   5   chr5_6599224     AKia    A    G        0      0        2 
   5   chr5_6599224     AOna    A    G        0      0        2 
   5   chr5_6599224     ASom    A    G        0      0        2 
   5   chr5_6599224     HCab    A    G        0      0        2 
   5   chr5_6599224     HPrz    A    G        0      0        2 
   5   chr5_6599224     ZBoe    A    G        0      0        2 
   5   chr5_6599224     ZGre    A    G        1      2        2 
   5   chr5_6599224     ZHar    A    G        0      0        2 
   5   chr5_6599224   Sample    A    G        0      0        2 
   5   chr5_6607125     AAsi    A    G        0      0        2 
   5   chr5_6607125     AKia    A    G        0      0        2 
   5   chr5_6607125     AOna    A    G        1      2        2 
   5   chr5_6607125     ASom    A    G        0      0        2 
   5   chr5_6607125     HCab    A    G        0      0        2 
   5   chr5_6607125     HPrz    A    G        0      0        2 
   5   chr5_6607125     ZBoe    A    G        0      0        2 
   5   chr5_6607125     ZGre    A    G        0      0        2 
   5   chr5_6607125     ZHar    A    G        0      0        2 
   5   chr5_6607125   Sample    A    G        0      0        2 
   5   chr5_6607921     AAsi    C    T        0      0        2 
   5   chr5_6607921     AKia    C    T        0      0        2 
   5   chr5_6607921     AOna    C    T        0      0        2 
   5   chr5_6607921     ASom    C    T        0      0        2 
   5   chr5_6607921     HCab    C    T        1      2        2 
   5   chr5_6607921     HPrz    C    T        1      2        2 
   5   chr5_6607921     ZBoe    C    T        0      0        2 
   5   chr5_6607921     ZGre    C    T        0      0        2 
   5   chr5_6607921     ZHar    C    T        0      0        2 
   5   chr5_6607921   Sample    C    T        0      0        2 
   5   chr5_6610550     AAsi    G    A        1      2        2 
   5   chr5_6610550     AKia    G    A        0      0        2 
   5   chr5_6610550     AOna    G    A        0      0        2 
   5   chr5_6610550     ASom    G    A        0      0        2 
   5   chr5_6610550     HCab    G    A        0      0        2 
   5   chr5_6610550     HPrz    G    A        0      0        2 
   5   chr5_6610550     ZBoe    G    A        0      0        2 
   5   chr5_6610550     ZGre    G    A        0      0        2 
   5   chr5_6610550     ZHar    G    A        0      0        2 
   5   chr5_6610550   Sample    G    A        1      2        2 
   5   chr5_6613770     AAsi    T    C        0      0        2 
   5   chr5_6613770     AKia    T    C        0      0        2 
   5   chr5_6613770     AOna    T    C      0.5      1        2 
   5   chr5_6613770     ASom    T    C        0      0        2 
   5   chr5_6613770     HCab    T    C        0      0        2 
   5   chr5_6613770     HPrz    T    C        0      0        2 
   5   chr5_6613770     ZBoe    T    C        0      0        2 
   5   chr5_6613770     ZGre    T    C        0      0        2 
   5   chr5_6613770     ZHar    T    C        0      0        2 
   5   chr5_6613770   Sample    T    C        0      0        2 
   5   chr5_6617214     AAsi    A    G        0      0        2 
   5   chr5_6617214     AKia    A    G        0      0        2 
   5   chr5_6617214     AOna    A    G        0      0        2 
   5   chr5_6617214     ASom    A    G        0      0        2 
   5   chr5_6617214     HCab    A    G        0      0        2 
   5   chr5_6617214     HPrz    A    G        0      0        2 
   5   chr5_6617214     ZBoe    A    G        1      2        2 
   5   chr5_6617214     ZGre    A    G        1      2        2 
   5   chr5_6617214     ZHar    A    G        1      2        2 
   5   chr5_6617214   Sample    A    G        0      0        2 
   5   chr5_6618498     AAsi    A    G        0      0        2 
   5   chr5_6618498     AKia    A    G        0      0        2 
   5   chr5_6618498     AOna    A    G        0      0        2 
   5   chr5_6618498     ASom    A    G        0      0        2 
   5   chr5_6618498     HCab    A    G        0      0        2 
   5   chr5_6618498     HPrz    A    G        0      0        2 
   5   chr5_6618498     ZBoe    A    G        1      2        2 
   5   chr5_6618498     ZGre    A    G        1      2        2 
   5   chr5_6618498     ZHar    A    G        0      0        2 
   5   chr5_6618498   Sample    A    G        0      0        2 
   5   chr5_6618936     AAsi    T    G        0      0        2 
   5   chr5_6618936     AKia    T    G        0      0        2 
   5   chr5_6618936     AOna    T    G        0      0        2 
   5   chr5_6618936     ASom    T    G        0      0        2 
   5   chr5_6618936     HCab    T    G        0      0        2 
   5   chr5_6618936     HPrz    T    G        0      0        2 
   5   chr5_6618936     ZBoe    T    G        0      0        2 
   5   chr5_6618936     ZGre    T    G        0      0        2 
   5   chr5_6618936     ZHar    T    G        1      2        2 
   5   chr5_6618936   Sample    T    G        0      0        2 
   5   chr5_6624065     AAsi    A    G        1      2        2 
   5   chr5_6624065     AKia    A    G        0      0        2 
   5   chr5_6624065     AOna    A    G        0      0        2 
   5   chr5_6624065     ASom    A    G        0      0        2 
   5   chr5_6624065     HCab    A    G        0      0        2 
   5   chr5_6624065     HPrz    A    G        0      0        2 
   5   chr5_6624065     ZBoe    A    G        0      0        2 
   5   chr5_6624065     ZGre    A    G        0      0        2 
   5   chr5_6624065     ZHar    A    G        0      0        2 
   5   chr5_6624065   Sample    A    G        1      2        2 
   5   chr5_6645541     AAsi    T    C        0      0        2 
   5   chr5_6645541     AKia    T    C        0      0        2 
   5   chr5_6645541     AOna    T    C        0      0        2 
   5   chr5_6645541     ASom    T    C        0      0        2 
   5   chr5_6645541     HCab    T    C        0      0        2 
   5   chr5_6645541     HPrz    T    C        0      0        2 
   5   chr5_6645541     ZBoe    T    C      0.5      1        2 
   5   chr5_6645541     ZGre    T    C        0      0        2 
   5   chr5_6645541     ZHar    T    C        0      0        2 
   5   chr5_6645541   Sample    T    C        0      0        2 
   5   chr5_6646203     AAsi    C    T        0      0        2 
   5   chr5_6646203     AKia    C    T        0      0        2 
   5   chr5_6646203     AOna    C    T        0      0        2 
   5   chr5_6646203     ASom    C    T        0      0        2 
   5   chr5_6646203     HCab    C    T        0      0        2 
   5   chr5_6646203     HPrz    C    T        0      0        2 
   5   chr5_6646203     ZBoe    C    T        1      2        2 
   5   chr5_6646203     ZGre    C    T        0      0        2 
   5   chr5_6646203     ZHar    C    T        0      0        2 
   5   chr5_6646203   Sample    C    T        0      0        2 
   5   chr5_6658389     AAsi    G    A        0      0        2 
   5   chr5_6658389     AKia    G    A        1      2        2 
   5   chr5_6658389     AOna    G    A        0      0        2 
   5   chr5_6658389     ASom    G    A        0      0        2 
   5   chr5_6658389     HCab    G    A        0      0        2 
   5   chr5_6658389     HPrz    G    A        0      0        2 
   5   chr5_6658389     ZBoe    G    A        0      0        2 
   5   chr5_6658389     ZGre    G    A        0      0        2 
   5   chr5_6658389     ZHar    G    A        0      0        2 
   5   chr5_6658389   Sample    G    A        0      0        2 
   5   chr5_6665861     AAsi    C    T        0      0        2 
   5   chr5_6665861     AKia    C    T        0      0        2 
   5   chr5_6665861     AOna    C    T        1      2        2 
   5   chr5_6665861     ASom    C    T        0      0        2 
   5   chr5_6665861     HCab    C    T        0      0        2 
   5   chr5_6665861     HPrz    C    T        0      0        2 
   5   chr5_6665861     ZBoe    C    T        0      0        2 
   5   chr5_6665861     ZGre    C    T        0      0        2 
   5   chr5_6665861     ZHar    C    T        0      0        2 
   5   chr5_6665861   Sample    C    T        0      0        2 
   5   chr5_6666388     AAsi    C    A        0      0        2 
   5   chr5_6666388     AKia    C    A        0      0        2 
   5   chr5_6666388     AOna    C    A        0      0        2 
   5   chr5_6666388     ASom    C    A        0      0        2 
   5   chr5_6666388     HCab    C    A        1      2        2 
   5   chr5_6666388     HPrz    C    A        1      2        2 
   5   chr5_6666388     ZBoe    C    A        0      0        2 
   5   chr5_6666388     ZGre    C    A        0      0        2 
   5   chr5_6666388     ZHar    C    A        0      0        2 
   5   chr5_6666388   Sample    C    A        0      0        2 
   5   chr5_6666693     AAsi    T    C        0      0        2 
   5   chr5_6666693     AKia    T    C        0      0        2 
   5   chr5_6666693     AOna    T    C        0      0        2 
   5   chr5_6666693     ASom    T    C        0      0        2 
   5   chr5_6666693     HCab    T    C        1      2        2 
   5   chr5_6666693     HPrz    T    C        1      2        2 
   5   chr5_6666693     ZBoe    T    C        0      0        2 
   5   chr5_6666693     ZGre    T    C        0      0        2 
   5   chr5_6666693     ZHar    T    C        0      0        2 
   5   chr5_6666693   Sample    T    C        0      0        2 
   5   chr5_6672684     AAsi    G    A        0      0        2 
   5   chr5_6672684     AKia    G    A        0      0        2 
   5   chr5_6672684     AOna    G    A        0      0        2 
   5   chr5_6672684     ASom    G    A        0      0        2 
   5   chr5_6672684     HCab    G    A        1      2        2 
   5   chr5_6672684     HPrz    G    A        1      2        2 
   5   chr5_6672684     ZBoe    G    A        0      0        2 
   5   chr5_6672684     ZGre    G    A        0      0        2 
   5   chr5_6672684     ZHar    G    A        0      0        2 
   5   chr5_6672684   Sample    G    A        0      0        2 
   5   chr5_6689100     AAsi    G    A        1      2        2 
   5   chr5_6689100     AKia    G    A        1      2        2 
   5   chr5_6689100     AOna    G    A        1      2        2 
   5   chr5_6689100     ASom    G    A        1      2        2 
   5   chr5_6689100     HCab    G    A        0      0        2 
   5   chr5_6689100     HPrz    G    A        0      0        2 
   5   chr5_6689100     ZBoe    G    A        0      0        2 
   5   chr5_6689100     ZGre    G    A        0      0        2 
   5   chr5_6689100     ZHar    G    A        0      0        2 
   5   chr5_6689100   Sample    G    A        1      2        2 
   5   chr5_6691718     AAsi    A    G        0      0        2 
   5   chr5_6691718     AKia    A    G        0      0        2 
   5   chr5_6691718     AOna    A    G        0      0        2 
   5   chr5_6691718     ASom    A    G        0      0        2 
   5   chr5_6691718     HCab    A    G        0      0        2 
   5   chr5_6691718     HPrz    A    G        0      0        2 
   5   chr5_6691718     ZBoe    A    G        1      2        2 
   5   chr5_6691718     ZGre    A    G        0      0        2 
   5   chr5_6691718     ZHar    A    G        0      0        2 
   5   chr5_6691718   Sample    A    G        0      0        2 
   5   chr5_6693699     AAsi    A    C        0      0        2 
   5   chr5_6693699     AKia    A    C        0      0        2 
   5   chr5_6693699     AOna    A    C        0      0        2 
   5   chr5_6693699     ASom    A    C        0      0        2 
   5   chr5_6693699     HCab    A    C        0      0        2 
   5   chr5_6693699     HPrz    A    C        0      0        2 
   5   chr5_6693699     ZBoe    A    C        0      0        2 
   5   chr5_6693699     ZGre    A    C        0      0        2 
   5   chr5_6693699     ZHar    A    C      0.5      1        2 
   5   chr5_6693699   Sample    A    C        0      0        2 
   5   chr5_6702845     AAsi    G    A        0      0        2 
   5   chr5_6702845     AKia    G    A        0      0        2 
   5   chr5_6702845     AOna    G    A        0      0        2 
   5   chr5_6702845     ASom    G    A        0      0        2 
   5   chr5_6702845     HCab    G    A        0      0        2 
   5   chr5_6702845     HPrz    G    A        0      0        2 
   5   chr5_6702845     ZBoe    G    A        0      0        2 
   5   chr5_6702845     ZGre    G    A        1      2        2 
   5   chr5_6702845     ZHar    G    A        0      0        2 
   5   chr5_6702845   Sample    G    A        0      0        2 
   5   chr5_6705265     AAsi    T    G        0      0        2 
   5   chr5_6705265     AKia    T    G        0      0        2 
   5   chr5_6705265     AOna    T    G      0.5      1        2 
   5   chr5_6705265     ASom    T    G        0      0        2 
   5   chr5_6705265     HCab    T    G        0      0        2 
   5   chr5_6705265     HPrz    T    G        0      0        2 
   5   chr5_6705265     ZBoe    T    G        0      0        2 
   5   chr5_6705265     ZGre    T    G        0      0        2 
   5   chr5_6705265     ZHar    T    G        0      0        2 
   5   chr5_6705265   Sample    T    G        0      0        2 
   5   chr5_6707552     AAsi    C    A        0      0        2 
   5   chr5_6707552     AKia    C    A        0      0        2 
   5   chr5_6707552     AOna    C    A        0      0        2 
   5   chr5_6707552     ASom    C    A        0      0        2 
   5   chr5_6707552     HCab    C    A        1      2        2 
   5   chr5_6707552     HPrz    C    A        1      2        2 
   5   chr5_6707552     ZBoe    C    A        0      0        2 
   5   chr5_6707552     ZGre    C    A        0      0        2 
   5   chr5_6707552     ZHar    C    A        0      0        2 
   5   chr5_6707552   Sample    C    A        0      0        2 
   5   chr5_6717658     AAsi    A    G        0      0        2 
   5   chr5_6717658     AKia    A    G        0      0        2 
   5   chr5_6717658     AOna    A    G        0      0        2 
   5   chr5_6717658     ASom    A    G        0      0        2 
   5   chr5_6717658     HCab    A    G        0      0        2 
   5   chr5_6717658     HPrz    A    G        0      0        2 
   5   chr5_6717658     ZBoe    A    G        0      0        2 
   5   chr5_6717658     ZGre    A    G      0.5      1        2 
   5   chr5_6717658     ZHar    A    G        0      0        2 
   5   chr5_6717658   Sample    A    G        0      0        2 
   5   chr5_6720281     AAsi    A    T        0      0        2 
   5   chr5_6720281     AKia    A    T        0      0        2 
   5   chr5_6720281     AOna    A    T        0      0        2 
   5   chr5_6720281     ASom    A    T        0      0        2 
   5   chr5_6720281     HCab    A    T        0      0        2 
   5   chr5_6720281     HPrz    A    T      0.5      1        2 
   5   chr5_6720281     ZBoe    A    T        0      0        2 
   5   chr5_6720281     ZGre    A    T        0      0        2 
   5   chr5_6720281     ZHar    A    T        0      0        2 
   5   chr5_6720281   Sample    A    T        0      0        2 
   5   chr5_6733079     AAsi    A    G        0      0        2 
   5   chr5_6733079     AKia    A    G        0      0        2 
   5   chr5_6733079     AOna    A    G        0      0        2 
   5   chr5_6733079     ASom    A    G        0      0        2 
   5   chr5_6733079     HCab    A    G      0.5      1        2 
   5   chr5_6733079     HPrz    A    G        0      0        2 
   5   chr5_6733079     ZBoe    A    G        0      0        2 
   5   chr5_6733079     ZGre    A    G        0      0        2 
   5   chr5_6733079     ZHar    A    G        0      0        2 
   5   chr5_6733079   Sample    A    G        0      0        2 
   5   chr5_6734286     AAsi    T    C        0      0        2 
   5   chr5_6734286     AKia    T    C        0      0        2 
   5   chr5_6734286     AOna    T    C      0.5      1        2 
   5   chr5_6734286     ASom    T    C        0      0        2 
   5   chr5_6734286     HCab    T    C        0      0        2 
   5   chr5_6734286     HPrz    T    C        0      0        2 
   5   chr5_6734286     ZBoe    T    C        0      0        2 
   5   chr5_6734286     ZGre    T    C        0      0        2 
   5   chr5_6734286     ZHar    T    C        0      0        2 
   5   chr5_6734286   Sample    T    C        0      0        2 
   5   chr5_6735201     AAsi    T    C        0      0        2 
   5   chr5_6735201     AKia    T    C        0      0        2 
   5   chr5_6735201     AOna    T    C        1      2        2 
   5   chr5_6735201     ASom    T    C        0      0        2 
   5   chr5_6735201     HCab    T    C        0      0        2 
   5   chr5_6735201     HPrz    T    C        0      0        2 
   5   chr5_6735201     ZBoe    T    C        0      0        2 
   5   chr5_6735201     ZGre    T    C        0      0        2 
   5   chr5_6735201     ZHar    T    C        0      0        2 
   5   chr5_6735201   Sample    T    C        0      0        2 
   5   chr5_6736435     AAsi    T    C        0      0        2 
   5   chr5_6736435     AKia    T    C      0.5      1        2 
   5   chr5_6736435     AOna    T    C        0      0        2 
   5   chr5_6736435     ASom    T    C        0      0        2 
   5   chr5_6736435     HCab    T    C        0      0        2 
   5   chr5_6736435     HPrz    T    C        0      0        2 
   5   chr5_6736435     ZBoe    T    C        0      0        2 
   5   chr5_6736435     ZGre    T    C        0      0        2 
   5   chr5_6736435     ZHar    T    C        0      0        2 
   5   chr5_6736435   Sample    T    C        0      0        2 
   5   chr5_6737562     AAsi    G    A        0      0        2 
   5   chr5_6737562     AKia    G    A        0      0        2 
   5   chr5_6737562     AOna    G    A      0.5      1        2 
   5   chr5_6737562     ASom    G    A        0      0        2 
   5   chr5_6737562     HCab    G    A        0      0        2 
   5   chr5_6737562     HPrz    G    A        0      0        2 
   5   chr5_6737562     ZBoe    G    A        0      0        2 
   5   chr5_6737562     ZGre    G    A        0      0        2 
   5   chr5_6737562     ZHar    G    A        0      0        2 
   5   chr5_6737562   Sample    G    A        0      0        2 
   5   chr5_6740204     AAsi    T    G        0      0        2 
   5   chr5_6740204     AKia    T    G        0      0        2 
   5   chr5_6740204     AOna    T    G      0.5      1        2 
   5   chr5_6740204     ASom    T    G        0      0        2 
   5   chr5_6740204     HCab    T    G        0      0        2 
   5   chr5_6740204     HPrz    T    G        0      0        2 
   5   chr5_6740204     ZBoe    T    G        0      0        2 
   5   chr5_6740204     ZGre    T    G        0      0        2 
   5   chr5_6740204     ZHar    T    G        0      0        2 
   5   chr5_6740204   Sample    T    G        0      0        2 
   5   chr5_6744896     AAsi    C    T        0      0        2 
   5   chr5_6744896     AKia    C    T        0      0        2 
   5   chr5_6744896     AOna    C    T      0.5      1        2 
   5   chr5_6744896     ASom    C    T        0      0        2 
   5   chr5_6744896     HCab    C    T        0      0        2 
   5   chr5_6744896     HPrz    C    T        0      0        2 
   5   chr5_6744896     ZBoe    C    T        0      0        2 
   5   chr5_6744896     ZGre    C    T        0      0        2 
   5   chr5_6744896     ZHar    C    T        0      0        2 
   5   chr5_6744896   Sample    C    T        0      0        2 
   5   chr5_6745535     AAsi    C    T        0      0        2 
   5   chr5_6745535     AKia    C    T        0      0        2 
   5   chr5_6745535     AOna    C    T        0      0        2 
   5   chr5_6745535     ASom    C    T        0      0        2 
   5   chr5_6745535     HCab    C    T        1      2        2 
   5   chr5_6745535     HPrz    C    T        1      2        2 
   5   chr5_6745535     ZBoe    C    T        0      0        2 
   5   chr5_6745535     ZGre    C    T        0      0        2 
   5   chr5_6745535     ZHar    C    T        0      0        2 
   5   chr5_6745535   Sample    C    T        0      0        2 
   5   chr5_6755215     AAsi    G    C        0      0        2 
   5   chr5_6755215     AKia    G    C        0      0        2 
   5   chr5_6755215     AOna    G    C        0      0        2 
   5   chr5_6755215     ASom    G    C        0      0        2 
   5   chr5_6755215     HCab    G    C        1      2        2 
   5   chr5_6755215     HPrz    G    C      0.5      1        2 
   5   chr5_6755215     ZBoe    G    C        0      0        2 
   5   chr5_6755215     ZGre    G    C        0      0        2 
   5   chr5_6755215     ZHar    G    C        0      0        2 
   5   chr5_6755215   Sample    G    C        0      0        2 
   5   chr5_6759059     AAsi    G    A        0      0        2 
   5   chr5_6759059     AKia    G    A        0      0        2 
   5   chr5_6759059     AOna    G    A        0      0        2 
   5   chr5_6759059     ASom    G    A        0      0        2 
   5   chr5_6759059     HCab    G    A        1      2        2 
   5   chr5_6759059     HPrz    G    A        1      2        2 
   5   chr5_6759059     ZBoe    G    A        0      0        2 
   5   chr5_6759059     ZGre    G    A        0      0        2 
   5   chr5_6759059     ZHar    G    A        0      0        2 
   5   chr5_6759059   Sample    G    A        0      0        2 
   5   chr5_6764020     AAsi    A    C        0      0        2 
   5   chr5_6764020     AKia    A    C        0      0        2 
   5   chr5_6764020     AOna    A    C        0      0        2 
   5   chr5_6764020     ASom    A    C        0      0        2 
   5   chr5_6764020     HCab    A    C        1      2        2 
   5   chr5_6764020     HPrz    A    C      0.5      1        2 
   5   chr5_6764020     ZBoe    A    C        0      0        2 
   5   chr5_6764020     ZGre    A    C        0      0        2 
   5   chr5_6764020     ZHar    A    C        0      0        2 
   5   chr5_6764020   Sample    A    C        0      0        2 
   5   chr5_6765807     AAsi    T    A        0      0        2 
   5   chr5_6765807     AKia    T    A        0      0        2 
   5   chr5_6765807     AOna    T    A        0      0        2 
   5   chr5_6765807     ASom    T    A        0      0        2 
   5   chr5_6765807     HCab    T    A        1      2        2 
   5   chr5_6765807     HPrz    T    A        1      2        2 
   5   chr5_6765807     ZBoe    T    A        0      0        2 
   5   chr5_6765807     ZGre    T    A        0      0        2 
   5   chr5_6765807     ZHar    T    A        0      0        2 
   5   chr5_6765807   Sample    T    A        0      0        2 
   5   chr5_6772077     AAsi    C    A        0      0        2 
   5   chr5_6772077     AKia    C    A        0      0        2 
   5   chr5_6772077     AOna    C    A        1      2        2 
   5   chr5_6772077     ASom    C    A        0      0        2 
   5   chr5_6772077     HCab    C    A        0      0        2 
   5   chr5_6772077     HPrz    C    A        0      0        2 
   5   chr5_6772077     ZBoe    C    A        0      0        2 
   5   chr5_6772077     ZGre    C    A        0      0        2 
   5   chr5_6772077     ZHar    C    A        0      0        2 
   5   chr5_6772077   Sample    C    A        0      0        2 
   5   chr5_6772218     AAsi    T    A        0      0        2 
   5   chr5_6772218     AKia    T    A      0.5      1        2 
   5   chr5_6772218     AOna    T    A        0      0        2 
   5   chr5_6772218     ASom    T    A        0      0        2 
   5   chr5_6772218     HCab    T    A        0      0        2 
   5   chr5_6772218     HPrz    T    A        0      0        2 
   5   chr5_6772218     ZBoe    T    A        0      0        2 
   5   chr5_6772218     ZGre    T    A        0      0        2 
   5   chr5_6772218     ZHar    T    A        0      0        2 
   5   chr5_6772218   Sample    T    A        0      0        2 
   5   chr5_6788407     AAsi    T    C        0      0        2 
   5   chr5_6788407     AKia    T    C      0.5      1        2 
   5   chr5_6788407     AOna    T    C        0      0        2 
   5   chr5_6788407     ASom    T    C        0      0        2 
   5   chr5_6788407     HCab    T    C        0      0        2 
   5   chr5_6788407     HPrz    T    C        0      0        2 
   5   chr5_6788407     ZBoe    T    C        0      0        2 
   5   chr5_6788407     ZGre    T    C        0      0        2 
   5   chr5_6788407     ZHar    T    C        0      0        2 
   5   chr5_6788407   Sample    T    C        0      0        2 
   5   chr5_6789405     AAsi    G    A        0      0        2 
   5   chr5_6789405     AKia    G    A        0      0        2 
   5   chr5_6789405     AOna    G    A        0      0        2 
   5   chr5_6789405     ASom    G    A        0      0        2 
   5   chr5_6789405     HCab    G    A        0      0        2 
   5   chr5_6789405     HPrz    G    A        0      0        2 
   5   chr5_6789405     ZBoe    G    A        0      0        2 
   5   chr5_6789405     ZGre    G    A        1      2        2 
   5   chr5_6789405     ZHar    G    A        0      0        2 
   5   chr5_6789405   Sample    G    A        0      0        2 
   5   chr5_6797805     AAsi    C    T        0      0        2 
   5   chr5_6797805     AKia    C    T        0      0        2 
   5   chr5_6797805     AOna    C    T        0      0        2 
   5   chr5_6797805     ASom    C    T        0      0        2 
   5   chr5_6797805     HCab    C    T        0      0        2 
   5   chr5_6797805     HPrz    C    T        0      0        2 
   5   chr5_6797805     ZBoe    C    T      0.5      1        2 
   5   chr5_6797805     ZGre    C    T        0      0        2 
   5   chr5_6797805     ZHar    C    T        0      0        2 
   5   chr5_6797805   Sample    C    T        0      0        2 
   5   chr5_6799480     AAsi    A    G        0      0        2 
   5   chr5_6799480     AKia    A    G        0      0        2 
   5   chr5_6799480     AOna    A    G        0      0        2 
   5   chr5_6799480     ASom    A    G        0      0        2 
   5   chr5_6799480     HCab    A    G        1      2        2 
   5   chr5_6799480     HPrz    A    G        1      2        2 
   5   chr5_6799480     ZBoe    A    G        0      0        2 
   5   chr5_6799480     ZGre    A    G        0      0        2 
   5   chr5_6799480     ZHar    A    G        0      0        2 
   5   chr5_6799480   Sample    A    G        0      0        2 
   5   chr5_6801684     AAsi    A    C        0      0        2 
   5   chr5_6801684     AKia    A    C        0      0        2 
   5   chr5_6801684     AOna    A    C        0      0        2 
   5   chr5_6801684     ASom    A    C        0      0        2 
   5   chr5_6801684     HCab    A    C        0      0        2 
   5   chr5_6801684     HPrz    A    C        0      0        2 
   5   chr5_6801684     ZBoe    A    C      0.5      1        2 
   5   chr5_6801684     ZGre    A    C        0      0        2 
   5   chr5_6801684     ZHar    A    C        0      0        2 
   5   chr5_6801684   Sample    A    C        0      0        2 
   5   chr5_6806497     AAsi    G    T        1      2        2 
   5   chr5_6806497     AKia    G    T        0      0        2 
   5   chr5_6806497     AOna    G    T        0      0        2 
   5   chr5_6806497     ASom    G    T        0      0        2 
   5   chr5_6806497     HCab    G    T        0      0        2 
   5   chr5_6806497     HPrz    G    T        0      0        2 
   5   chr5_6806497     ZBoe    G    T        0      0        2 
   5   chr5_6806497     ZGre    G    T        0      0        2 
   5   chr5_6806497     ZHar    G    T        0      0        2 
   5   chr5_6806497   Sample    G    T        1      2        2 
   5   chr5_6808598     AAsi    A    G        0      0        2 
   5   chr5_6808598     AKia    A    G        0      0        2 
   5   chr5_6808598     AOna    A    G        0      0        2 
   5   chr5_6808598     ASom    A    G        0      0        2 
   5   chr5_6808598     HCab    A    G        1      2        2 
   5   chr5_6808598     HPrz    A    G        1      2        2 
   5   chr5_6808598     ZBoe    A    G        0      0        2 
   5   chr5_6808598     ZGre    A    G        0      0        2 
   5   chr5_6808598     ZHar    A    G        0      0        2 
   5   chr5_6808598   Sample    A    G        0      0        2 
   5   chr5_6816968     AAsi    C    T        0      0        2 
   5   chr5_6816968     AKia    C    T        0      0        2 
   5   chr5_6816968     AOna    C    T        0      0        2 
   5   chr5_6816968     ASom    C    T        0      0        2 
   5   chr5_6816968     HCab    C    T        1      2        2 
   5   chr5_6816968     HPrz    C    T        1      2        2 
   5   chr5_6816968     ZBoe    C    T        0      0        2 
   5   chr5_6816968     ZGre    C    T        0      0        2 
   5   chr5_6816968     ZHar    C    T        0      0        2 
   5   chr5_6816968   Sample    C    T        0      0        2 
   5   chr5_6817140     AAsi    C    T        0      0        2 
   5   chr5_6817140     AKia    C    T        0      0        2 
   5   chr5_6817140     AOna    C    T        0      0        2 
   5   chr5_6817140     ASom    C    T        0      0        2 
   5   chr5_6817140     HCab    C    T        1      2        2 
   5   chr5_6817140     HPrz    C    T        1      2        2 
   5   chr5_6817140     ZBoe    C    T        0      0        2 
   5   chr5_6817140     ZGre    C    T        0      0        2 
   5   chr5_6817140     ZHar    C    T        0      0        2 
   5   chr5_6817140   Sample    C    T        0      0        2 
   5   chr5_6819062     AAsi    G    A        0      0        2 
   5   chr5_6819062     AKia    G    A        0      0        2 
   5   chr5_6819062     AOna    G    A        0      0        2 
   5   chr5_6819062     ASom    G    A        0      0        2 
   5   chr5_6819062     HCab    G    A        0      0        2 
   5   chr5_6819062     HPrz    G    A        0      0        2 
   5   chr5_6819062     ZBoe    G    A        0      0        2 
   5   chr5_6819062     ZGre    G    A        1      2        2 
   5   chr5_6819062     ZHar    G    A        0      0        2 
   5   chr5_6819062   Sample    G    A        0      0        2 
   5   chr5_6819892     AAsi    A    G        0      0        2 
   5   chr5_6819892     AKia    A    G        0      0        2 
   5   chr5_6819892     AOna    A    G        0      0        2 
   5   chr5_6819892     ASom    A    G        0      0        2 
   5   chr5_6819892     HCab    A    G        1      2        2 
   5   chr5_6819892     HPrz    A    G        1      2        2 
   5   chr5_6819892     ZBoe    A    G        0      0        2 
   5   chr5_6819892     ZGre    A    G        0      0        2 
   5   chr5_6819892     ZHar    A    G        0      0        2 
   5   chr5_6819892   Sample    A    G        0      0        2 
   5   chr5_6820096     AAsi    C    T        0      0        2 
   5   chr5_6820096     AKia    C    T        0      0        2 
   5   chr5_6820096     AOna    C    T        0      0        2 
   5   chr5_6820096     ASom    C    T        0      0        2 
   5   chr5_6820096     HCab    C    T        0      0        2 
   5   chr5_6820096     HPrz    C    T        0      0        2 
   5   chr5_6820096     ZBoe    C    T      0.5      1        2 
   5   chr5_6820096     ZGre    C    T        0      0        2 
   5   chr5_6820096     ZHar    C    T        0      0        2 
   5   chr5_6820096   Sample    C    T        0      0        2 
   5   chr5_6836399     AAsi    T    C        0      0        2 
   5   chr5_6836399     AKia    T    C        0      0        2 
   5   chr5_6836399     AOna    T    C        0      0        2 
   5   chr5_6836399     ASom    T    C        0      0        2 
   5   chr5_6836399     HCab    T    C        1      2        2 
   5   chr5_6836399     HPrz    T    C        1      2        2 
   5   chr5_6836399     ZBoe    T    C        0      0        2 
   5   chr5_6836399     ZGre    T    C        0      0        2 
   5   chr5_6836399     ZHar    T    C        0      0        2 
   5   chr5_6836399   Sample    T    C        0      0        2 
   5   chr5_6839731     AAsi    G    A        0      0        2 
   5   chr5_6839731     AKia    G    A        0      0        2 
   5   chr5_6839731     AOna    G    A        0      0        2 
   5   chr5_6839731     ASom    G    A        0      0        2 
   5   chr5_6839731     HCab    G    A        0      0        2 
   5   chr5_6839731     HPrz    G    A      0.5      1        2 
   5   chr5_6839731     ZBoe    G    A        0      0        2 
   5   chr5_6839731     ZGre    G    A        0      0        2 
   5   chr5_6839731     ZHar    G    A        0      0        2 
   5   chr5_6839731   Sample    G    A        0      0        2 
   5   chr5_6841892     AAsi    C    T        0      0        2 
   5   chr5_6841892     AKia    C    T        0      0        2 
   5   chr5_6841892     AOna    C    T      0.5      1        2 
   5   chr5_6841892     ASom    C    T        0      0        2 
   5   chr5_6841892     HCab    C    T        0      0        2 
   5   chr5_6841892     HPrz    C    T        0      0        2 
   5   chr5_6841892     ZBoe    C    T        0      0        2 
   5   chr5_6841892     ZGre    C    T        0      0        2 
   5   chr5_6841892     ZHar    C    T        0      0        2 
   5   chr5_6841892   Sample    C    T        0      0        2 
   5   chr5_6844947     AAsi    C    T        0      0        2 
   5   chr5_6844947     AKia    C    T        0      0        2 
   5   chr5_6844947     AOna    C    T        0      0        2 
   5   chr5_6844947     ASom    C    T        0      0        2 
   5   chr5_6844947     HCab    C    T        0      0        2 
   5   chr5_6844947     HPrz    C    T        0      0        2 
   5   chr5_6844947     ZBoe    C    T      0.5      1        2 
   5   chr5_6844947     ZGre    C    T        0      0        2 
   5   chr5_6844947     ZHar    C    T        0      0        2 
   5   chr5_6844947   Sample    C    T        0      0        2 
   5   chr5_6851783     AAsi    G    A        0      0        2 
   5   chr5_6851783     AKia    G    A        0      0        2 
   5   chr5_6851783     AOna    G    A        0      0        2 
   5   chr5_6851783     ASom    G    A        0      0        2 
   5   chr5_6851783     HCab    G    A        0      0        2 
   5   chr5_6851783     HPrz    G    A        0      0        2 
   5   chr5_6851783     ZBoe    G    A        0      0        2 
   5   chr5_6851783     ZGre    G    A      0.5      1        2 
   5   chr5_6851783     ZHar    G    A        0      0        2 
   5   chr5_6851783   Sample    G    A        0      0        2 
   5   chr5_6856284     AAsi    T    C        0      0        2 
   5   chr5_6856284     AKia    T    C        0      0        2 
   5   chr5_6856284     AOna    T    C        0      0        2 
   5   chr5_6856284     ASom    T    C        0      0        2 
   5   chr5_6856284     HCab    T    C        1      2        2 
   5   chr5_6856284     HPrz    T    C        1      2        2 
   5   chr5_6856284     ZBoe    T    C        0      0        2 
   5   chr5_6856284     ZGre    T    C        0      0        2 
   5   chr5_6856284     ZHar    T    C        0      0        2 
   5   chr5_6856284   Sample    T    C        0      0        2 
   5   chr5_6859786     AAsi    A    G        0      0        2 
   5   chr5_6859786     AKia    A    G        0      0        2 
   5   chr5_6859786     AOna    A    G        0      0        2 
   5   chr5_6859786     ASom    A    G        0      0        2 
   5   chr5_6859786     HCab    A    G        1      2        2 
   5   chr5_6859786     HPrz    A    G        1      2        2 
   5   chr5_6859786     ZBoe    A    G        0      0        2 
   5   chr5_6859786     ZGre    A    G        0      0        2 
   5   chr5_6859786     ZHar    A    G        0      0        2 
   5   chr5_6859786   Sample    A    G        0      0        2 
   5   chr5_6861917     AAsi    G    A        0      0        2 
   5   chr5_6861917     AKia    G    A        0      0        2 
   5   chr5_6861917     AOna    G    A        0      0        2 
   5   chr5_6861917     ASom    G    A        0      0        2 
   5   chr5_6861917     HCab    G    A        0      0        2 
   5   chr5_6861917     HPrz    G    A        0      0        2 
   5   chr5_6861917     ZBoe    G    A        1      2        2 
   5   chr5_6861917     ZGre    G    A        0      0        2 
   5   chr5_6861917     ZHar    G    A        0      0        2 
   5   chr5_6861917   Sample    G    A        0      0        2 
   5   chr5_6876263     AAsi    C    T        0      0        2 
   5   chr5_6876263     AKia    C    T        0      0        2 
   5   chr5_6876263     AOna    C    T        0      0        2 
   5   chr5_6876263     ASom    C    T        0      0        2 
   5   chr5_6876263     HCab    C    T      0.5      1        2 
   5   chr5_6876263     HPrz    C    T      0.5      1        2 
   5   chr5_6876263     ZBoe    C    T        0      0        2 
   5   chr5_6876263     ZGre    C    T        0      0        2 
   5   chr5_6876263     ZHar    C    T        0      0        2 
   5   chr5_6876263   Sample    C    T        0      0        2 
   5   chr5_6877120     AAsi    T    C        0      0        2 
   5   chr5_6877120     AKia    T    C        0      0        2 
   5   chr5_6877120     AOna    T    C        0      0        2 
   5   chr5_6877120     ASom    T    C        0      0        2 
   5   chr5_6877120     HCab    T    C        1      2        2 
   5   chr5_6877120     HPrz    T    C        1      2        2 
   5   chr5_6877120     ZBoe    T    C        0      0        2 
   5   chr5_6877120     ZGre    T    C        0      0        2 
   5   chr5_6877120     ZHar    T    C        0      0        2 
   5   chr5_6877120   Sample    T    C        0      0        2 
   5   chr5_6880914     AAsi    G    A        0      0        2 
   5   chr5_6880914     AKia    G    A        0      0        2 
   5   chr5_6880914     AOna    G    A        0      0        2 
   5   chr5_6880914     ASom    G    A        0      0        2 
   5   chr5_6880914     HCab    G    A        0      0        2 
   5   chr5_6880914     HPrz    G    A        0      0        2 
   5   chr5_6880914     ZBoe    G    A        0      0        2 
   5   chr5_6880914     ZGre    G    A      0.5      1        2 
   5   chr5_6880914     ZHar    G    A        0      0        2 
   5   chr5_6880914   Sample    G    A        0      0        2 
   5   chr5_6892188     AAsi    A    T        0      0        2 
   5   chr5_6892188     AKia    A    T        1      2        2 
   5   chr5_6892188     AOna    A    T        0      0        2 
   5   chr5_6892188     ASom    A    T        0      0        2 
   5   chr5_6892188     HCab    A    T        0      0        2 
   5   chr5_6892188     HPrz    A    T        0      0        2 
   5   chr5_6892188     ZBoe    A    T        0      0        2 
   5   chr5_6892188     ZGre    A    T        0      0        2 
   5   chr5_6892188     ZHar    A    T        0      0        2 
   5   chr5_6892188   Sample    A    T        0      0        2 
   5   chr5_6901269     AAsi    C    A        0      0        2 
   5   chr5_6901269     AKia    C    A        0      0        2 
   5   chr5_6901269     AOna    C    A      0.5      1        2 
   5   chr5_6901269     ASom    C    A        0      0        2 
   5   chr5_6901269     HCab    C    A        0      0        2 
   5   chr5_6901269     HPrz    C    A        0      0        2 
   5   chr5_6901269     ZBoe    C    A        0      0        2 
   5   chr5_6901269     ZGre    C    A        0      0        2 
   5   chr5_6901269     ZHar    C    A        0      0        2 
   5   chr5_6901269   Sample    C    A        0      0        2 
   5   chr5_6926691     AAsi    A    G        0      0        2 
   5   chr5_6926691     AKia    A    G        0      0        2 
   5   chr5_6926691     AOna    A    G        0      0        2 
   5   chr5_6926691     ASom    A    G        1      2        2 
   5   chr5_6926691     HCab    A    G        0      0        2 
   5   chr5_6926691     HPrz    A    G        0      0        2 
   5   chr5_6926691     ZBoe    A    G        0      0        2 
   5   chr5_6926691     ZGre    A    G        0      0        2 
   5   chr5_6926691     ZHar    A    G        0      0        2 
   5   chr5_6926691   Sample    A    G        0      0        2 
   5   chr5_6934669     AAsi    A    T        0      0        2 
   5   chr5_6934669     AKia    A    T        0      0        2 
   5   chr5_6934669     AOna    A    T        0      0        2 
   5   chr5_6934669     ASom    A    T        0      0        2 
   5   chr5_6934669     HCab    A    T        1      2        2 
   5   chr5_6934669     HPrz    A    T        1      2        2 
   5   chr5_6934669     ZBoe    A    T        0      0        2 
   5   chr5_6934669     ZGre    A    T        0      0        2 
   5   chr5_6934669     ZHar    A    T        0      0        2 
   5   chr5_6934669   Sample    A    T        0      0        2 
   5   chr5_6949558     AAsi    A    G        1      2        2 
   5   chr5_6949558     AKia    A    G        0      0        2 
   5   chr5_6949558     AOna    A    G        0      0        2 
   5   chr5_6949558     ASom    A    G        1      2        2 
   5   chr5_6949558     HCab    A    G        0      0        2 
   5   chr5_6949558     HPrz    A    G        0      0        2 
   5   chr5_6949558     ZBoe    A    G        0      0        2 
   5   chr5_6949558     ZGre    A    G        0      0        2 
   5   chr5_6949558     ZHar    A    G        0      0        2 
   5   chr5_6949558   Sample    A    G        1      2        2 
   5   chr5_6954292     AAsi    T    C        1      2        2 
   5   chr5_6954292     AKia    T    C        0      0        2 
   5   chr5_6954292     AOna    T    C        0      0        2 
   5   chr5_6954292     ASom    T    C        1      2        2 
   5   chr5_6954292     HCab    T    C        0      0        2 
   5   chr5_6954292     HPrz    T    C        0      0        2 
   5   chr5_6954292     ZBoe    T    C        0      0        2 
   5   chr5_6954292     ZGre    T    C        0      0        2 
   5   chr5_6954292     ZHar    T    C        0      0        2 
   5   chr5_6954292   Sample    T    C        1      2        2 
   5   chr5_6955114     AAsi    C    T        0      0        2 
   5   chr5_6955114     AKia    C    T        0      0        2 
   5   chr5_6955114     AOna    C    T        0      0        2 
   5   chr5_6955114     ASom    C    T        0      0        2 
   5   chr5_6955114     HCab    C    T        0      0        2 
   5   chr5_6955114     HPrz    C    T      0.5      1        2 
   5   chr5_6955114     ZBoe    C    T        0      0        2 
   5   chr5_6955114     ZGre    C    T        0      0        2 
   5   chr5_6955114     ZHar    C    T        0      0        2 
   5   chr5_6955114   Sample    C    T        0      0        2 
   5   chr5_6956944     AAsi    A    T        0      0        2 
   5   chr5_6956944     AKia    A    T        0      0        2 
   5   chr5_6956944     AOna    A    T        0      0        2 
   5   chr5_6956944     ASom    A    T        0      0        2 
   5   chr5_6956944     HCab    A    T        1      2        2 
   5   chr5_6956944     HPrz    A    T        1      2        2 
   5   chr5_6956944     ZBoe    A    T        0      0        2 
   5   chr5_6956944     ZGre    A    T        0      0        2 
   5   chr5_6956944     ZHar    A    T        0      0        2 
   5   chr5_6956944   Sample    A    T        0      0        2 
   5   chr5_6959961     AAsi    G    T        0      0        2 
   5   chr5_6959961     AKia    G    T        0      0        2 
   5   chr5_6959961     AOna    G    T        0      0        2 
   5   chr5_6959961     ASom    G    T        0      0        2 
   5   chr5_6959961     HCab    G    T        1      2        2 
   5   chr5_6959961     HPrz    G    T        1      2        2 
   5   chr5_6959961     ZBoe    G    T        0      0        2 
   5   chr5_6959961     ZGre    G    T        0      0        2 
   5   chr5_6959961     ZHar    G    T        0      0        2 
   5   chr5_6959961   Sample    G    T        0      0        2 
   5   chr5_6960265     AAsi    C    T        0      0        2 
   5   chr5_6960265     AKia    C    T        0      0        2 
   5   chr5_6960265     AOna    C    T        0      0        2 
   5   chr5_6960265     ASom    C    T        0      0        2 
   5   chr5_6960265     HCab    C    T        0      0        2 
   5   chr5_6960265     HPrz    C    T        0      0        2 
   5   chr5_6960265     ZBoe    C    T        0      0        2 
   5   chr5_6960265     ZGre    C    T        1      2        2 
   5   chr5_6960265     ZHar    C    T        1      2        2 
   5   chr5_6960265   Sample    C    T        0      0        2 
   5   chr5_6965469     AAsi    G    A        0      0        2 
   5   chr5_6965469     AKia    G    A        0      0        2 
   5   chr5_6965469     AOna    G    A        0      0        2 
   5   chr5_6965469     ASom    G    A        0      0        2 
   5   chr5_6965469     HCab    G    A        1      2        2 
   5   chr5_6965469     HPrz    G    A        1      2        2 
   5   chr5_6965469     ZBoe    G    A        0      0        2 
   5   chr5_6965469     ZGre    G    A        0      0        2 
   5   chr5_6965469     ZHar    G    A        0      0        2 
   5   chr5_6965469   Sample    G    A        0      0        2 
   5   chr5_6965785     AAsi    A    C        0      0        2 
   5   chr5_6965785     AKia    A    C        0      0        2 
   5   chr5_6965785     AOna    A    C        0      0        2 
   5   chr5_6965785     ASom    A    C        0      0        2 
   5   chr5_6965785     HCab    A    C        1      2        2 
   5   chr5_6965785     HPrz    A    C        1      2        2 
   5   chr5_6965785     ZBoe    A    C        0      0        2 
   5   chr5_6965785     ZGre    A    C        0      0        2 
   5   chr5_6965785     ZHar    A    C        0      0        2 
   5   chr5_6965785   Sample    A    C        0      0        2 
   5   chr5_6971286     AAsi    A    G        0      0        2 
   5   chr5_6971286     AKia    A    G        0      0        2 
   5   chr5_6971286     AOna    A    G        0      0        2 
   5   chr5_6971286     ASom    A    G        0      0        2 
   5   chr5_6971286     HCab    A    G        1      2        2 
   5   chr5_6971286     HPrz    A    G        1      2        2 
   5   chr5_6971286     ZBoe    A    G        0      0        2 
   5   chr5_6971286     ZGre    A    G        0      0        2 
   5   chr5_6971286     ZHar    A    G        0      0        2 
   5   chr5_6971286   Sample    A    G        0      0        2 
   5   chr5_6972745     AAsi    G    C        0      0        2 
   5   chr5_6972745     AKia    G    C        0      0        2 
   5   chr5_6972745     AOna    G    C        0      0        2 
   5   chr5_6972745     ASom    G    C        0      0        2 
   5   chr5_6972745     HCab    G    C        1      2        2 
   5   chr5_6972745     HPrz    G    C        1      2        2 
   5   chr5_6972745     ZBoe    G    C        0      0        2 
   5   chr5_6972745     ZGre    G    C        0      0        2 
   5   chr5_6972745     ZHar    G    C        0      0        2 
   5   chr5_6972745   Sample    G    C        0      0        2 
   5   chr5_6974407     AAsi    G    T        0      0        2 
   5   chr5_6974407     AKia    G    T        0      0        2 
   5   chr5_6974407     AOna    G    T        0      0        2 
   5   chr5_6974407     ASom    G    T        0      0        2 
   5   chr5_6974407     HCab    G    T        1      2        2 
   5   chr5_6974407     HPrz    G    T        1      2        2 
   5   chr5_6974407     ZBoe    G    T        0      0        2 
   5   chr5_6974407     ZGre    G    T        0      0        2 
   5   chr5_6974407     ZHar    G    T        0      0        2 
   5   chr5_6974407   Sample    G    T        0      0        2 
   5   chr5_6975404     AAsi    C    G        0      0        2 
   5   chr5_6975404     AKia    C    G        0      0        2 
   5   chr5_6975404     AOna    C    G        0      0        2 
   5   chr5_6975404     ASom    C    G        0      0        2 
   5   chr5_6975404     HCab    C    G        0      0        2 
   5   chr5_6975404     HPrz    C    G        0      0        2 
   5   chr5_6975404     ZBoe    C    G        0      0        2 
   5   chr5_6975404     ZGre    C    G        1      2        2 
   5   chr5_6975404     ZHar    C    G        0      0        2 
   5   chr5_6975404   Sample    C    G        0      0        2 
   5   chr5_6976316     AAsi    G    T        0      0        2 
   5   chr5_6976316     AKia    G    T        0      0        2 
   5   chr5_6976316     AOna    G    T        0      0        2 
   5   chr5_6976316     ASom    G    T        0      0        2 
   5   chr5_6976316     HCab    G    T        1      2        2 
   5   chr5_6976316     HPrz    G    T        1      2        2 
   5   chr5_6976316     ZBoe    G    T        0      0        2 
   5   chr5_6976316     ZGre    G    T        0      0        2 
   5   chr5_6976316     ZHar    G    T        0      0        2 
   5   chr5_6976316   Sample    G    T        0      0        2 
   5   chr5_6976718     AAsi    G    T        0      0        2 
   5   chr5_6976718     AKia    G    T        1      2        2 
   5   chr5_6976718     AOna    G    T        1      2        2 
   5   chr5_6976718     ASom    G    T        0      0        2 
   5   chr5_6976718     HCab    G    T        0      0        2 
   5   chr5_6976718     HPrz    G    T        0      0        2 
   5   chr5_6976718     ZBoe    G    T        0      0        2 
   5   chr5_6976718     ZGre    G    T        0      0        2 
   5   chr5_6976718     ZHar    G    T        0      0        2 
   5   chr5_6976718   Sample    G    T        0      0        2 
   5   chr5_6977618     AAsi    T    C        0      0        2 
   5   chr5_6977618     AKia    T    C        0      0        2 
   5   chr5_6977618     AOna    T    C        0      0        2 
   5   chr5_6977618     ASom    T    C        0      0        2 
   5   chr5_6977618     HCab    T    C        0      0        2 
   5   chr5_6977618     HPrz    T    C        0      0        2 
   5   chr5_6977618     ZBoe    T    C        1      2        2 
   5   chr5_6977618     ZGre    T    C        0      0        2 
   5   chr5_6977618     ZHar    T    C        0      0        2 
   5   chr5_6977618   Sample    T    C        0      0        2 
   5   chr5_6980523     AAsi    T    C      0.5      1        2 
   5   chr5_6980523     AKia    T    C        0      0        2 
   5   chr5_6980523     AOna    T    C        0      0        2 
   5   chr5_6980523     ASom    T    C        1      2        2 
   5   chr5_6980523     HCab    T    C        0      0        2 
   5   chr5_6980523     HPrz    T    C        0      0        2 
   5   chr5_6980523     ZBoe    T    C        0      0        2 
   5   chr5_6980523     ZGre    T    C        0      0        2 
   5   chr5_6980523     ZHar    T    C        0      0        2 
   5   chr5_6980523   Sample    T    C        0      0        2 
   5   chr5_6981092     AAsi    A    G        0      0        2 
   5   chr5_6981092     AKia    A    G        0      0        2 
   5   chr5_6981092     AOna    A    G        1      2        2 
   5   chr5_6981092     ASom    A    G        0      0        2 
   5   chr5_6981092     HCab    A    G        0      0        2 
   5   chr5_6981092     HPrz    A    G        0      0        2 
   5   chr5_6981092     ZBoe    A    G        0      0        2 
   5   chr5_6981092     ZGre    A    G        0      0        2 
   5   chr5_6981092     ZHar    A    G        0      0        2 
   5   chr5_6981092   Sample    A    G        0      0        2 
   5   chr5_6989901     AAsi    A    G        0      0        2 
   5   chr5_6989901     AKia    A    G        0      0        2 
   5   chr5_6989901     AOna    A    G        0      0        2 
   5   chr5_6989901     ASom    A    G        0      0        2 
   5   chr5_6989901     HCab    A    G        0      0        2 
   5   chr5_6989901     HPrz    A    G        0      0        2 
   5   chr5_6989901     ZBoe    A    G        1      2        2 
   5   chr5_6989901     ZGre    A    G        0      0        2 
   5   chr5_6989901     ZHar    A    G        0      0        2 
   5   chr5_6989901   Sample    A    G        0      0        2 
   5   chr5_6991628     AAsi    G    T        1      2        2 
   5   chr5_6991628     AKia    G    T        0      0        2 
   5   chr5_6991628     AOna    G    T        0      0        2 
   5   chr5_6991628     ASom    G    T        0      0        2 
   5   chr5_6991628     HCab    G    T        0      0        2 
   5   chr5_6991628     HPrz    G    T        0      0        2 
   5   chr5_6991628     ZBoe    G    T        0      0        2 
   5   chr5_6991628     ZGre    G    T        0      0        2 
   5   chr5_6991628     ZHar    G    T        0      0        2 
   5   chr5_6991628   Sample    G    T        0      0        2 
   5   chr5_6992246     AAsi    A    T        0      0        2 
   5   chr5_6992246     AKia    A    T        0      0        2 
   5   chr5_6992246     AOna    A    T        0      0        2 
   5   chr5_6992246     ASom    A    T        0      0        2 
   5   chr5_6992246     HCab    A    T        0      0        2 
   5   chr5_6992246     HPrz    A    T        0      0        2 
   5   chr5_6992246     ZBoe    A    T        0      0        2 
   5   chr5_6992246     ZGre    A    T        0      0        2 
   5   chr5_6992246     ZHar    A    T        1      2        2 
   5   chr5_6992246   Sample    A    T        0      0        2 
   5   chr5_6992467     AAsi    T    G        0      0        2 
   5   chr5_6992467     AKia    T    G        1      2        2 
   5   chr5_6992467     AOna    T    G      0.5      1        2 
   5   chr5_6992467     ASom    T    G        0      0        2 
   5   chr5_6992467     HCab    T    G        0      0        2 
   5   chr5_6992467     HPrz    T    G        0      0        2 
   5   chr5_6992467     ZBoe    T    G        0      0        2 
   5   chr5_6992467     ZGre    T    G        0      0        2 
   5   chr5_6992467     ZHar    T    G        0      0        2 
   5   chr5_6992467   Sample    T    G        0      0        2 
   5   chr5_6992772     AAsi    G    C        0      0        2 
   5   chr5_6992772     AKia    G    C        0      0        2 
   5   chr5_6992772     AOna    G    C      0.5      1        2 
   5   chr5_6992772     ASom    G    C        0      0        2 
   5   chr5_6992772     HCab    G    C        0      0        2 
   5   chr5_6992772     HPrz    G    C        0      0        2 
   5   chr5_6992772     ZBoe    G    C        0      0        2 
   5   chr5_6992772     ZGre    G    C        0      0        2 
   5   chr5_6992772     ZHar    G    C        0      0        2 
   5   chr5_6992772   Sample    G    C        0      0        2 
   5   chr5_6994335     AAsi    A    G        0      0        2 
   5   chr5_6994335     AKia    A    G        1      2        2 
   5   chr5_6994335     AOna    A    G        0      0        2 
   5   chr5_6994335     ASom    A    G        0      0        2 
   5   chr5_6994335     HCab    A    G        0      0        2 
   5   chr5_6994335     HPrz    A    G        0      0        2 
   5   chr5_6994335     ZBoe    A    G        0      0        2 
   5   chr5_6994335     ZGre    A    G        0      0        2 
   5   chr5_6994335     ZHar    A    G        0      0        2 
   5   chr5_6994335   Sample    A    G        0      0        2 
   5   chr5_6998086     AAsi    A    T        0      0        2 
   5   chr5_6998086     AKia    A    T        0      0        2 
   5   chr5_6998086     AOna    A    T        0      0        2 
   5   chr5_6998086     ASom    A    T        0      0        2 
   5   chr5_6998086     HCab    A    T        1      2        2 
   5   chr5_6998086     HPrz    A    T        1      2        2 
   5   chr5_6998086     ZBoe    A    T        0      0        2 
   5   chr5_6998086     ZGre    A    T        0      0        2 
   5   chr5_6998086     ZHar    A    T        0      0        2 
   5   chr5_6998086   Sample    A    T        0      0        2 
   5   chr5_7003846     AAsi    A    G        0      0        2 
   5   chr5_7003846     AKia    A    G        0      0        2 
   5   chr5_7003846     AOna    A    G        0      0        2 
   5   chr5_7003846     ASom    A    G        0      0        2 
   5   chr5_7003846     HCab    A    G        0      0        2 
   5   chr5_7003846     HPrz    A    G        0      0        2 
   5   chr5_7003846     ZBoe    A    G        0      0        2 
   5   chr5_7003846     ZGre    A    G        0      0        2 
   5   chr5_7003846     ZHar    A    G      0.5      1        2 
   5   chr5_7003846   Sample    A    G        0      0        2 
   5   chr5_7008859     AAsi    T    C        0      0        2 
   5   chr5_7008859     AKia    T    C        0      0        2 
   5   chr5_7008859     AOna    T    C        0      0        2 
   5   chr5_7008859     ASom    T    C        0      0        2 
   5   chr5_7008859     HCab    T    C        0      0        2 
   5   chr5_7008859     HPrz    T    C        0      0        2 
   5   chr5_7008859     ZBoe    T    C      0.5      1        2 
   5   chr5_7008859     ZGre    T    C        0      0        2 
   5   chr5_7008859     ZHar    T    C        0      0        2 
   5   chr5_7008859   Sample    T    C        0      0        2 
   5   chr5_7009367     AAsi    C    G        0      0        2 
   5   chr5_7009367     AKia    C    G        0      0        2 
   5   chr5_7009367     AOna    C    G        0      0        2 
   5   chr5_7009367     ASom    C    G        0      0        2 
   5   chr5_7009367     HCab    C    G        1      2        2 
   5   chr5_7009367     HPrz    C    G        1      2        2 
   5   chr5_7009367     ZBoe    C    G        0      0        2 
   5   chr5_7009367     ZGre    C    G        0      0        2 
   5   chr5_7009367     ZHar    C    G        0      0        2 
   5   chr5_7009367   Sample    C    G        0      0        2 
   5   chr5_7012911     AAsi    A    T        0      0        2 
   5   chr5_7012911     AKia    A    T      0.5      1        2 
   5   chr5_7012911     AOna    A    T        0      0        2 
   5   chr5_7012911     ASom    A    T        0      0        2 
   5   chr5_7012911     HCab    A    T        0      0        2 
   5   chr5_7012911     HPrz    A    T        0      0        2 
   5   chr5_7012911     ZBoe    A    T        0      0        2 
   5   chr5_7012911     ZGre    A    T        0      0        2 
   5   chr5_7012911     ZHar    A    T        0      0        2 
   5   chr5_7012911   Sample    A    T        0      0        2 
   5   chr5_7019080     AAsi    G    T        0      0        2 
   5   chr5_7019080     AKia    G    T        0      0        2 
   5   chr5_7019080     AOna    G    T        0      0        2 
   5   chr5_7019080     ASom    G    T        0      0        2 
   5   chr5_7019080     HCab    G    T        1      2        2 
   5   chr5_7019080     HPrz    G    T        1      2        2 
   5   chr5_7019080     ZBoe    G    T        0      0        2 
   5   chr5_7019080     ZGre    G    T        0      0        2 
   5   chr5_7019080     ZHar    G    T        0      0        2 
   5   chr5_7019080   Sample    G    T        0      0        2 
   5   chr5_7033510     AAsi    G    T        0      0        2 
   5   chr5_7033510     AKia    G    T        0      0        2 
   5   chr5_7033510     AOna    G    T        0      0        2 
   5   chr5_7033510     ASom    G    T        0      0        2 
   5   chr5_7033510     HCab    G    T        0      0        2 
   5   chr5_7033510     HPrz    G    T        0      0        2 
   5   chr5_7033510     ZBoe    G    T        0      0        2 
   5   chr5_7033510     ZGre    G    T        1      2        2 
   5   chr5_7033510     ZHar    G    T        0      0        2 
   5   chr5_7033510   Sample    G    T        0      0        2 
   5   chr5_7034094     AAsi    C    A        0      0        2 
   5   chr5_7034094     AKia    C    A        1      2        2 
   5   chr5_7034094     AOna    C    A        0      0        2 
   5   chr5_7034094     ASom    C    A        0      0        2 
   5   chr5_7034094     HCab    C    A        0      0        2 
   5   chr5_7034094     HPrz    C    A        0      0        2 
   5   chr5_7034094     ZBoe    C    A        0      0        2 
   5   chr5_7034094     ZGre    C    A        0      0        2 
   5   chr5_7034094     ZHar    C    A        0      0        2 
   5   chr5_7034094   Sample    C    A        0      0        2 
   5   chr5_7041212     AAsi    A    G        0      0        2 
   5   chr5_7041212     AKia    A    G        0      0        2 
   5   chr5_7041212     AOna    A    G        0      0        2 
   5   chr5_7041212     ASom    A    G        1      2        2 
   5   chr5_7041212     HCab    A    G        0      0        2 
   5   chr5_7041212     HPrz    A    G        0      0        2 
   5   chr5_7041212     ZBoe    A    G        0      0        2 
   5   chr5_7041212     ZGre    A    G        0      0        2 
   5   chr5_7041212     ZHar    A    G        0      0        2 
   5   chr5_7041212   Sample    A    G        0      0        2 
   5   chr5_7047370     AAsi    A    T        0      0        2 
   5   chr5_7047370     AKia    A    T        0      0        2 
   5   chr5_7047370     AOna    A    T        0      0        2 
   5   chr5_7047370     ASom    A    T        0      0        2 
   5   chr5_7047370     HCab    A    T        0      0        2 
   5   chr5_7047370     HPrz    A    T        0      0        2 
   5   chr5_7047370     ZBoe    A    T        1      2        2 
   5   chr5_7047370     ZGre    A    T        0      0        2 
   5   chr5_7047370     ZHar    A    T        0      0        2 
   5   chr5_7047370   Sample    A    T        0      0        2 
   5   chr5_7048529     AAsi    C    G        0      0        2 
   5   chr5_7048529     AKia    C    G        0      0        2 
   5   chr5_7048529     AOna    C    G        0      0        2 
   5   chr5_7048529     ASom    C    G        0      0        2 
   5   chr5_7048529     HCab    C    G        0      0        2 
   5   chr5_7048529     HPrz    C    G        0      0        2 
   5   chr5_7048529     ZBoe    C    G        0      0        2 
   5   chr5_7048529     ZGre    C    G        1      2        2 
   5   chr5_7048529     ZHar    C    G        0      0        2 
   5   chr5_7048529   Sample    C    G        0      0        2 
   5   chr5_7055060     AAsi    T    C        0      0        2 
   5   chr5_7055060     AKia    T    C        0      0        2 
   5   chr5_7055060     AOna    T    C        0      0        2 
   5   chr5_7055060     ASom    T    C        0      0        2 
   5   chr5_7055060     HCab    T    C        0      0        2 
   5   chr5_7055060     HPrz    T    C        0      0        2 
   5   chr5_7055060     ZBoe    T    C        0      0        2 
   5   chr5_7055060     ZGre    T    C        0      0        2 
   5   chr5_7055060     ZHar    T    C        1      2        2 
   5   chr5_7055060   Sample    T    C        0      0        2 
   5   chr5_7074788     AAsi    A    G      0.5      1        2 
   5   chr5_7074788     AKia    A    G        0      0        2 
   5   chr5_7074788     AOna    A    G        0      0        2 
   5   chr5_7074788     ASom    A    G        0      0        2 
   5   chr5_7074788     HCab    A    G        0      0        2 
   5   chr5_7074788     HPrz    A    G        0      0        2 
   5   chr5_7074788     ZBoe    A    G        0      0        2 
   5   chr5_7074788     ZGre    A    G        0      0        2 
   5   chr5_7074788     ZHar    A    G        0      0        2 
   5   chr5_7074788   Sample    A    G        1      2        2 
   5   chr5_7081024     AAsi    A    G        0      0        2 
   5   chr5_7081024     AKia    A    G        0      0        2 
   5   chr5_7081024     AOna    A    G        0      0        2 
   5   chr5_7081024     ASom    A    G        0      0        2 
   5   chr5_7081024     HCab    A    G        0      0        2 
   5   chr5_7081024     HPrz    A    G        0      0        2 
   5   chr5_7081024     ZBoe    A    G        0      0        2 
   5   chr5_7081024     ZGre    A    G        0      0        2 
   5   chr5_7081024     ZHar    A    G      0.5      1        2 
   5   chr5_7081024   Sample    A    G        0      0        2 
   5   chr5_7083027     AAsi    C    A        0      0        2 
   5   chr5_7083027     AKia    C    A        0      0        2 
   5   chr5_7083027     AOna    C    A        0      0        2 
   5   chr5_7083027     ASom    C    A        0      0        2 
   5   chr5_7083027     HCab    C    A        0      0        2 
   5   chr5_7083027     HPrz    C    A      0.5      1        2 
   5   chr5_7083027     ZBoe    C    A        0      0        2 
   5   chr5_7083027     ZGre    C    A        0      0        2 
   5   chr5_7083027     ZHar    C    A        0      0        2 
   5   chr5_7083027   Sample    C    A        0      0        2 
   5   chr5_7083353     AAsi    G    A        0      0        2 
   5   chr5_7083353     AKia    G    A        0      0        2 
   5   chr5_7083353     AOna    G    A        0      0        2 
   5   chr5_7083353     ASom    G    A        0      0        2 
   5   chr5_7083353     HCab    G    A        0      0        2 
   5   chr5_7083353     HPrz    G    A        0      0        2 
   5   chr5_7083353     ZBoe    G    A        0      0        2 
   5   chr5_7083353     ZGre    G    A        0      0        2 
   5   chr5_7083353     ZHar    G    A        1      2        2 
   5   chr5_7083353   Sample    G    A        0      0        2 
   5   chr5_7088215     AAsi    T    G        0      0        2 
   5   chr5_7088215     AKia    T    G        0      0        2 
   5   chr5_7088215     AOna    T    G        0      0        2 
   5   chr5_7088215     ASom    T    G        0      0        2 
   5   chr5_7088215     HCab    T    G        0      0        2 
   5   chr5_7088215     HPrz    T    G        0      0        2 
   5   chr5_7088215     ZBoe    T    G      0.5      1        2 
   5   chr5_7088215     ZGre    T    G        0      0        2 
   5   chr5_7088215     ZHar    T    G        0      0        2 
   5   chr5_7088215   Sample    T    G        0      0        2 
   5   chr5_7091932     AAsi    G    T        0      0        2 
   5   chr5_7091932     AKia    G    T        0      0        2 
   5   chr5_7091932     AOna    G    T        0      0        2 
   5   chr5_7091932     ASom    G    T        0      0        2 
   5   chr5_7091932     HCab    G    T        0      0        2 
   5   chr5_7091932     HPrz    G    T        0      0        2 
   5   chr5_7091932     ZBoe    G    T        0      0        2 
   5   chr5_7091932     ZGre    G    T      0.5      1        2 
   5   chr5_7091932     ZHar    G    T        0      0        2 
   5   chr5_7091932   Sample    G    T        0      0        2 
   5   chr5_7093894     AAsi    T    A        0      0        2 
   5   chr5_7093894     AKia    T    A        0      0        2 
   5   chr5_7093894     AOna    T    A        0      0        2 
   5   chr5_7093894     ASom    T    A        0      0        2 
   5   chr5_7093894     HCab    T    A        1      2        2 
   5   chr5_7093894     HPrz    T    A        1      2        2 
   5   chr5_7093894     ZBoe    T    A        0      0        2 
   5   chr5_7093894     ZGre    T    A        0      0        2 
   5   chr5_7093894     ZHar    T    A        0      0        2 
   5   chr5_7093894   Sample    T    A        0      0        2 
   5   chr5_7108229     AAsi    A    G        0      0        2 
   5   chr5_7108229     AKia    A    G        0      0        2 
   5   chr5_7108229     AOna    A    G        0      0        2 
   5   chr5_7108229     ASom    A    G        0      0        2 
   5   chr5_7108229     HCab    A    G        0      0        2 
   5   chr5_7108229     HPrz    A    G        0      0        2 
   5   chr5_7108229     ZBoe    A    G        0      0        2 
   5   chr5_7108229     ZGre    A    G        0      0        2 
   5   chr5_7108229     ZHar    A    G      0.5      1        2 
   5   chr5_7108229   Sample    A    G        0      0        2 
   5   chr5_7111602     AAsi    C    G        0      0        2 
   5   chr5_7111602     AKia    C    G        0      0        2 
   5   chr5_7111602     AOna    C    G        0      0        2 
   5   chr5_7111602     ASom    C    G        0      0        2 
   5   chr5_7111602     HCab    C    G        0      0        2 
   5   chr5_7111602     HPrz    C    G        0      0        2 
   5   chr5_7111602     ZBoe    C    G        1      2        2 
   5   chr5_7111602     ZGre    C    G        0      0        2 
   5   chr5_7111602     ZHar    C    G        0      0        2 
   5   chr5_7111602   Sample    C    G        0      0        2 
   5   chr5_7114428     AAsi    G    A        0      0        2 
   5   chr5_7114428     AKia    G    A        0      0        2 
   5   chr5_7114428     AOna    G    A        0      0        2 
   5   chr5_7114428     ASom    G    A        0      0        2 
   5   chr5_7114428     HCab    G    A        1      2        2 
   5   chr5_7114428     HPrz    G    A        1      2        2 
   5   chr5_7114428     ZBoe    G    A        0      0        2 
   5   chr5_7114428     ZGre    G    A        0      0        2 
   5   chr5_7114428     ZHar    G    A        0      0        2 
   5   chr5_7114428   Sample    G    A        0      0        2 
   5   chr5_7115150     AAsi    T    G        0      0        2 
   5   chr5_7115150     AKia    T    G        0      0        2 
   5   chr5_7115150     AOna    T    G        0      0        2 
   5   chr5_7115150     ASom    T    G        0      0        2 
   5   chr5_7115150     HCab    T    G        0      0        2 
   5   chr5_7115150     HPrz    T    G        0      0        2 
   5   chr5_7115150     ZBoe    T    G        0      0        2 
   5   chr5_7115150     ZGre    T    G        0      0        2 
   5   chr5_7115150     ZHar    T    G      0.5      1        2 
   5   chr5_7115150   Sample    T    G        0      0        2 
   5   chr5_7120676     AAsi    T    C        0      0        2 
   5   chr5_7120676     AKia    T    C        0      0        2 
   5   chr5_7120676     AOna    T    C        0      0        2 
   5   chr5_7120676     ASom    T    C        0      0        2 
   5   chr5_7120676     HCab    T    C        1      2        2 
   5   chr5_7120676     HPrz    T    C        1      2        2 
   5   chr5_7120676     ZBoe    T    C        0      0        2 
   5   chr5_7120676     ZGre    T    C        0      0        2 
   5   chr5_7120676     ZHar    T    C        0      0        2 
   5   chr5_7120676   Sample    T    C        0      0        2 
   5   chr5_7137161     AAsi    T    C      0.5      1        2 
   5   chr5_7137161     AKia    T    C        0      0        2 
   5   chr5_7137161     AOna    T    C        0      0        2 
   5   chr5_7137161     ASom    T    C        0      0        2 
   5   chr5_7137161     HCab    T    C        0      0        2 
   5   chr5_7137161     HPrz    T    C        0      0        2 
   5   chr5_7137161     ZBoe    T    C        0      0        2 
   5   chr5_7137161     ZGre    T    C        0      0        2 
   5   chr5_7137161     ZHar    T    C        0      0        2 
   5   chr5_7137161   Sample    T    C        1      2        2 
   5   chr5_7146737     AAsi    T    G        0      0        2 
   5   chr5_7146737     AKia    T    G        0      0        2 
   5   chr5_7146737     AOna    T    G        1      2        2 
   5   chr5_7146737     ASom    T    G        0      0        2 
   5   chr5_7146737     HCab    T    G        0      0        2 
   5   chr5_7146737     HPrz    T    G        0      0        2 
   5   chr5_7146737     ZBoe    T    G        0      0        2 
   5   chr5_7146737     ZGre    T    G        0      0        2 
   5   chr5_7146737     ZHar    T    G        0      0        2 
   5   chr5_7146737   Sample    T    G        0      0        2 
   5   chr5_7147247     AAsi    G    C        0      0        2 
   5   chr5_7147247     AKia    G    C        0      0        2 
   5   chr5_7147247     AOna    G    C        0      0        2 
   5   chr5_7147247     ASom    G    C        0      0        2 
   5   chr5_7147247     HCab    G    C        1      2        2 
   5   chr5_7147247     HPrz    G    C        1      2        2 
   5   chr5_7147247     ZBoe    G    C        0      0        2 
   5   chr5_7147247     ZGre    G    C        0      0        2 
   5   chr5_7147247     ZHar    G    C        0      0        2 
   5   chr5_7147247   Sample    G    C        0      0        2 
   5   chr5_7152402     AAsi    T    G        0      0        2 
   5   chr5_7152402     AKia    T    G        0      0        2 
   5   chr5_7152402     AOna    T    G        0      0        2 
   5   chr5_7152402     ASom    T    G        0      0        2 
   5   chr5_7152402     HCab    T    G        1      2        2 
   5   chr5_7152402     HPrz    T    G        0      0        2 
   5   chr5_7152402     ZBoe    T    G        0      0        2 
   5   chr5_7152402     ZGre    T    G        0      0        2 
   5   chr5_7152402     ZHar    T    G        0      0        2 
   5   chr5_7152402   Sample    T    G        0      0        2 
   5   chr5_7153348     AAsi    T    A        0      0        2 
   5   chr5_7153348     AKia    T    A      0.5      1        2 
   5   chr5_7153348     AOna    T    A        0      0        2 
   5   chr5_7153348     ASom    T    A        0      0        2 
   5   chr5_7153348     HCab    T    A        0      0        2 
   5   chr5_7153348     HPrz    T    A        0      0        2 
   5   chr5_7153348     ZBoe    T    A        0      0        2 
   5   chr5_7153348     ZGre    T    A        0      0        2 
   5   chr5_7153348     ZHar    T    A        0      0        2 
   5   chr5_7153348   Sample    T    A        0      0        2 
   5   chr5_7161884     AAsi    T    C        0      0        2 
   5   chr5_7161884     AKia    T    C        0      0        2 
   5   chr5_7161884     AOna    T    C        0      0        2 
   5   chr5_7161884     ASom    T    C        0      0        2 
   5   chr5_7161884     HCab    T    C        0      0        2 
   5   chr5_7161884     HPrz    T    C        0      0        2 
   5   chr5_7161884     ZBoe    T    C      0.5      1        2 
   5   chr5_7161884     ZGre    T    C        0      0        2 
   5   chr5_7161884     ZHar    T    C        0      0        2 
   5   chr5_7161884   Sample    T    C        0      0        2 
   5   chr5_7162602     AAsi    A    C        0      0        2 
   5   chr5_7162602     AKia    A    C        0      0        2 
   5   chr5_7162602     AOna    A    C        0      0        2 
   5   chr5_7162602     ASom    A    C        0      0        2 
   5   chr5_7162602     HCab    A    C        0      0        2 
   5   chr5_7162602     HPrz    A    C        0      0        2 
   5   chr5_7162602     ZBoe    A    C        0      0        2 
   5   chr5_7162602     ZGre    A    C        0      0        2 
   5   chr5_7162602     ZHar    A    C      0.5      1        2 
   5   chr5_7162602   Sample    A    C        0      0        2 
   5   chr5_7168064     AAsi    T    A        0      0        2 
   5   chr5_7168064     AKia    T    A        0      0        2 
   5   chr5_7168064     AOna    T    A        0      0        2 
   5   chr5_7168064     ASom    T    A        0      0        2 
   5   chr5_7168064     HCab    T    A        0      0        2 
   5   chr5_7168064     HPrz    T    A        0      0        2 
   5   chr5_7168064     ZBoe    T    A        0      0        2 
   5   chr5_7168064     ZGre    T    A        0      0        2 
   5   chr5_7168064     ZHar    T    A        1      2        2 
   5   chr5_7168064   Sample    T    A        0      0        2 
   5   chr5_7169602     AAsi    G    A        0      0        2 
   5   chr5_7169602     AKia    G    A        0      0        2 
   5   chr5_7169602     AOna    G    A        0      0        2 
   5   chr5_7169602     ASom    G    A        0      0        2 
   5   chr5_7169602     HCab    G    A        0      0        2 
   5   chr5_7169602     HPrz    G    A        0      0        2 
   5   chr5_7169602     ZBoe    G    A        0      0        2 
   5   chr5_7169602     ZGre    G    A        1      2        2 
   5   chr5_7169602     ZHar    G    A        0      0        2 
   5   chr5_7169602   Sample    G    A        0      0        2 
   5   chr5_7170158     AAsi    A    G        0      0        2 
   5   chr5_7170158     AKia    A    G        0      0        2 
   5   chr5_7170158     AOna    A    G        0      0        2 
   5   chr5_7170158     ASom    A    G        0      0        2 
   5   chr5_7170158     HCab    A    G        1      2        2 
   5   chr5_7170158     HPrz    A    G        1      2        2 
   5   chr5_7170158     ZBoe    A    G        0      0        2 
   5   chr5_7170158     ZGre    A    G        0      0        2 
   5   chr5_7170158     ZHar    A    G        0      0        2 
   5   chr5_7170158   Sample    A    G        0      0        2 
   5   chr5_7174880     AAsi    C    T        0      0        2 
   5   chr5_7174880     AKia    C    T        0      0        2 
   5   chr5_7174880     AOna    C    T        0      0        2 
   5   chr5_7174880     ASom    C    T        0      0        2 
   5   chr5_7174880     HCab    C    T        0      0        2 
   5   chr5_7174880     HPrz    C    T        0      0        2 
   5   chr5_7174880     ZBoe    C    T      0.5      1        2 
   5   chr5_7174880     ZGre    C    T        0      0        2 
   5   chr5_7174880     ZHar    C    T        0      0        2 
   5   chr5_7174880   Sample    C    T        0      0        2 
   5   chr5_7198204     AAsi    A    G        1      2        2 
   5   chr5_7198204     AKia    A    G        0      0        2 
   5   chr5_7198204     AOna    A    G      0.5      1        2 
   5   chr5_7198204     ASom    A    G        1      2        2 
   5   chr5_7198204     HCab    A    G        0      0        2 
   5   chr5_7198204     HPrz    A    G        0      0        2 
   5   chr5_7198204     ZBoe    A    G        0      0        2 
   5   chr5_7198204     ZGre    A    G        0      0        2 
   5   chr5_7198204     ZHar    A    G        0      0        2 
   5   chr5_7198204   Sample    A    G        1      2        2 
   5   chr5_7207674     AAsi    G    C        0      0        2 
   5   chr5_7207674     AKia    G    C        0      0        2 
   5   chr5_7207674     AOna    G    C        0      0        2 
   5   chr5_7207674     ASom    G    C        0      0        2 
   5   chr5_7207674     HCab    G    C        0      0        2 
   5   chr5_7207674     HPrz    G    C        0      0        2 
   5   chr5_7207674     ZBoe    G    C      0.5      1        2 
   5   chr5_7207674     ZGre    G    C        0      0        2 
   5   chr5_7207674     ZHar    G    C        0      0        2 
   5   chr5_7207674   Sample    G    C        0      0        2 
   5   chr5_7211013     AAsi    A    G        0      0        2 
   5   chr5_7211013     AKia    A    G        0      0        2 
   5   chr5_7211013     AOna    A    G      0.5      1        2 
   5   chr5_7211013     ASom    A    G        0      0        2 
   5   chr5_7211013     HCab    A    G        0      0        2 
   5   chr5_7211013     HPrz    A    G        0      0        2 
   5   chr5_7211013     ZBoe    A    G        0      0        2 
   5   chr5_7211013     ZGre    A    G        0      0        2 
   5   chr5_7211013     ZHar    A    G        0      0        2 
   5   chr5_7211013   Sample    A    G        0      0        2 
   5   chr5_7214156     AAsi    T    C        0      0        2 
   5   chr5_7214156     AKia    T    C        0      0        2 
   5   chr5_7214156     AOna    T    C        0      0        2 
   5   chr5_7214156     ASom    T    C        0      0        2 
   5   chr5_7214156     HCab    T    C        0      0        2 
   5   chr5_7214156     HPrz    T    C        0      0        2 
   5   chr5_7214156     ZBoe    T    C        0      0        2 
   5   chr5_7214156     ZGre    T    C      0.5      1        2 
   5   chr5_7214156     ZHar    T    C        0      0        2 
   5   chr5_7214156   Sample    T    C        0      0        2 
   5   chr5_7218952     AAsi    T    C        0      0        2 
   5   chr5_7218952     AKia    T    C        0      0        2 
   5   chr5_7218952     AOna    T    C        0      0        2 
   5   chr5_7218952     ASom    T    C        0      0        2 
   5   chr5_7218952     HCab    T    C        0      0        2 
   5   chr5_7218952     HPrz    T    C        0      0        2 
   5   chr5_7218952     ZBoe    T    C        0      0        2 
   5   chr5_7218952     ZGre    T    C        0      0        2 
   5   chr5_7218952     ZHar    T    C      0.5      1        2 
   5   chr5_7218952   Sample    T    C        0      0        2 
   5   chr5_7219401     AAsi    C    T        0      0        2 
   5   chr5_7219401     AKia    C    T        0      0        2 
   5   chr5_7219401     AOna    C    T        0      0        2 
   5   chr5_7219401     ASom    C    T        0      0        2 
   5   chr5_7219401     HCab    C    T        1      2        2 
   5   chr5_7219401     HPrz    C    T        1      2        2 
   5   chr5_7219401     ZBoe    C    T        0      0        2 
   5   chr5_7219401     ZGre    C    T        0      0        2 
   5   chr5_7219401     ZHar    C    T        0      0        2 
   5   chr5_7219401   Sample    C    T        0      0        2 
   5   chr5_7226661     AAsi    G    A        0      0        2 
   5   chr5_7226661     AKia    G    A        0      0        2 
   5   chr5_7226661     AOna    G    A        0      0        2 
   5   chr5_7226661     ASom    G    A        0      0        2 
   5   chr5_7226661     HCab    G    A        0      0        2 
   5   chr5_7226661     HPrz    G    A        0      0        2 
   5   chr5_7226661     ZBoe    G    A      0.5      1        2 
   5   chr5_7226661     ZGre    G    A        0      0        2 
   5   chr5_7226661     ZHar    G    A        0      0        2 
   5   chr5_7226661   Sample    G    A        0      0        2 
   5   chr5_7227742     AAsi    A    G        0      0        2 
   5   chr5_7227742     AKia    A    G        0      0        2 
   5   chr5_7227742     AOna    A    G      0.5      1        2 
   5   chr5_7227742     ASom    A    G        0      0        2 
   5   chr5_7227742     HCab    A    G        0      0        2 
   5   chr5_7227742     HPrz    A    G        0      0        2 
   5   chr5_7227742     ZBoe    A    G        0      0        2 
   5   chr5_7227742     ZGre    A    G        0      0        2 
   5   chr5_7227742     ZHar    A    G        0      0        2 
   5   chr5_7227742   Sample    A    G        0      0        2 
   5   chr5_7229062     AAsi    A    G      0.5      1        2 
   5   chr5_7229062     AKia    A    G        0      0        2 
   5   chr5_7229062     AOna    A    G        0      0        2 
   5   chr5_7229062     ASom    A    G        0      0        2 
   5   chr5_7229062     HCab    A    G        0      0        2 
   5   chr5_7229062     HPrz    A    G        0      0        2 
   5   chr5_7229062     ZBoe    A    G        0      0        2 
   5   chr5_7229062     ZGre    A    G        0      0        2 
   5   chr5_7229062     ZHar    A    G        0      0        2 
   5   chr5_7229062   Sample    A    G        1      2        2 
   5   chr5_7239683     AAsi    C    T        0      0        2 
   5   chr5_7239683     AKia    C    T        0      0        2 
   5   chr5_7239683     AOna    C    T        0      0        2 
   5   chr5_7239683     ASom    C    T        0      0        2 
   5   chr5_7239683     HCab    C    T        0      0        2 
   5   chr5_7239683     HPrz    C    T        0      0        2 
   5   chr5_7239683     ZBoe    C    T        0      0        2 
   5   chr5_7239683     ZGre    C    T        0      0        2 
   5   chr5_7239683     ZHar    C    T      0.5      1        2 
   5   chr5_7239683   Sample    C    T        0      0        2 
   5   chr5_7241866     AAsi    G    A        0      0        2 
   5   chr5_7241866     AKia    G    A      0.5      1        2 
   5   chr5_7241866     AOna    G    A        0      0        2 
   5   chr5_7241866     ASom    G    A        0      0        2 
   5   chr5_7241866     HCab    G    A        0      0        2 
   5   chr5_7241866     HPrz    G    A        0      0        2 
   5   chr5_7241866     ZBoe    G    A        0      0        2 
   5   chr5_7241866     ZGre    G    A        0      0        2 
   5   chr5_7241866     ZHar    G    A        0      0        2 
   5   chr5_7241866   Sample    G    A        0      0        2 
   5   chr5_7247056     AAsi    A    G        0      0        2 
   5   chr5_7247056     AKia    A    G        0      0        2 
   5   chr5_7247056     AOna    A    G      0.5      1        2 
   5   chr5_7247056     ASom    A    G        0      0        2 
   5   chr5_7247056     HCab    A    G        0      0        2 
   5   chr5_7247056     HPrz    A    G        0      0        2 
   5   chr5_7247056     ZBoe    A    G        0      0        2 
   5   chr5_7247056     ZGre    A    G        0      0        2 
   5   chr5_7247056     ZHar    A    G        0      0        2 
   5   chr5_7247056   Sample    A    G        0      0        2 
   5   chr5_7249427     AAsi    C    T        0      0        2 
   5   chr5_7249427     AKia    C    T        0      0        2 
   5   chr5_7249427     AOna    C    T        0      0        2 
   5   chr5_7249427     ASom    C    T        0      0        2 
   5   chr5_7249427     HCab    C    T        0      0        2 
   5   chr5_7249427     HPrz    C    T        0      0        2 
   5   chr5_7249427     ZBoe    C    T        0      0        2 
   5   chr5_7249427     ZGre    C    T      0.5      1        2 
   5   chr5_7249427     ZHar    C    T        0      0        2 
   5   chr5_7249427   Sample    C    T        0      0        2 
   5   chr5_7255563     AAsi    T    C        0      0        2 
   5   chr5_7255563     AKia    T    C        0      0        2 
   5   chr5_7255563     AOna    T    C      0.5      1        2 
   5   chr5_7255563     ASom    T    C        0      0        2 
   5   chr5_7255563     HCab    T    C        0      0        2 
   5   chr5_7255563     HPrz    T    C        0      0        2 
   5   chr5_7255563     ZBoe    T    C        0      0        2 
   5   chr5_7255563     ZGre    T    C        0      0        2 
   5   chr5_7255563     ZHar    T    C        0      0        2 
   5   chr5_7255563   Sample    T    C        0      0        2 
   5   chr5_7257764     AAsi    T    C        0      0        2 
   5   chr5_7257764     AKia    T    C        0      0        2 
   5   chr5_7257764     AOna    T    C        0      0        2 
   5   chr5_7257764     ASom    T    C        0      0        2 
   5   chr5_7257764     HCab    T    C        0      0        2 
   5   chr5_7257764     HPrz    T    C        0      0        2 
   5   chr5_7257764     ZBoe    T    C      0.5      1        2 
   5   chr5_7257764     ZGre    T    C        0      0        2 
   5   chr5_7257764     ZHar    T    C        0      0        2 
   5   chr5_7257764   Sample    T    C        0      0        2 
   5   chr5_7257855     AAsi    C    T        1      2        2 
   5   chr5_7257855     AKia    C    T        0      0        2 
   5   chr5_7257855     AOna    C    T        0      0        2 
   5   chr5_7257855     ASom    C    T        1      2        2 
   5   chr5_7257855     HCab    C    T        0      0        2 
   5   chr5_7257855     HPrz    C    T        0      0        2 
   5   chr5_7257855     ZBoe    C    T        0      0        2 
   5   chr5_7257855     ZGre    C    T        0      0        2 
   5   chr5_7257855     ZHar    C    T        0      0        2 
   5   chr5_7257855   Sample    C    T        1      2        2 
   5   chr5_7264424     AAsi    T    G        0      0        2 
   5   chr5_7264424     AKia    T    G        0      0        2 
   5   chr5_7264424     AOna    T    G        0      0        2 
   5   chr5_7264424     ASom    T    G        0      0        2 
   5   chr5_7264424     HCab    T    G        1      2        2 
   5   chr5_7264424     HPrz    T    G        1      2        2 
   5   chr5_7264424     ZBoe    T    G        0      0        2 
   5   chr5_7264424     ZGre    T    G        0      0        2 
   5   chr5_7264424     ZHar    T    G        0      0        2 
   5   chr5_7264424   Sample    T    G        0      0        2 
   5   chr5_7264682     AAsi    T    G        0      0        2 
   5   chr5_7264682     AKia    T    G        0      0        2 
   5   chr5_7264682     AOna    T    G        0      0        2 
   5   chr5_7264682     ASom    T    G        0      0        2 
   5   chr5_7264682     HCab    T    G        0      0        2 
   5   chr5_7264682     HPrz    T    G        0      0        2 
   5   chr5_7264682     ZBoe    T    G        0      0        2 
   5   chr5_7264682     ZGre    T    G        1      2        2 
   5   chr5_7264682     ZHar    T    G        0      0        2 
   5   chr5_7264682   Sample    T    G        0      0        2 
   5   chr5_7266419     AAsi    G    A        0      0        2 
   5   chr5_7266419     AKia    G    A        0      0        2 
   5   chr5_7266419     AOna    G    A      0.5      1        2 
   5   chr5_7266419     ASom    G    A        0      0        2 
   5   chr5_7266419     HCab    G    A        0      0        2 
   5   chr5_7266419     HPrz    G    A        0      0        2 
   5   chr5_7266419     ZBoe    G    A        0      0        2 
   5   chr5_7266419     ZGre    G    A        0      0        2 
   5   chr5_7266419     ZHar    G    A        0      0        2 
   5   chr5_7266419   Sample    G    A        0      0        2 
   5   chr5_7268168     AAsi    A    G        0      0        2 
   5   chr5_7268168     AKia    A    G        0      0        2 
   5   chr5_7268168     AOna    A    G        0      0        2 
   5   chr5_7268168     ASom    A    G        0      0        2 
   5   chr5_7268168     HCab    A    G      0.5      1        2 
   5   chr5_7268168     HPrz    A    G        0      0        2 
   5   chr5_7268168     ZBoe    A    G        0      0        2 
   5   chr5_7268168     ZGre    A    G        0      0        2 
   5   chr5_7268168     ZHar    A    G        0      0        2 
   5   chr5_7268168   Sample    A    G        0      0        2 
   5   chr5_7271810     AAsi    C    A        0      0        2 
   5   chr5_7271810     AKia    C    A        0      0        2 
   5   chr5_7271810     AOna    C    A        0      0        2 
   5   chr5_7271810     ASom    C    A        0      0        2 
   5   chr5_7271810     HCab    C    A        1      2        2 
   5   chr5_7271810     HPrz    C    A        1      2        2 
   5   chr5_7271810     ZBoe    C    A        0      0        2 
   5   chr5_7271810     ZGre    C    A        0      0        2 
   5   chr5_7271810     ZHar    C    A        0      0        2 
   5   chr5_7271810   Sample    C    A        0      0        2 
   5   chr5_7276318     AAsi    C    T        0      0        2 
   5   chr5_7276318     AKia    C    T        0      0        2 
   5   chr5_7276318     AOna    C    T        0      0        2 
   5   chr5_7276318     ASom    C    T        0      0        2 
   5   chr5_7276318     HCab    C    T      0.5      1        2 
   5   chr5_7276318     HPrz    C    T      0.5      1        2 
   5   chr5_7276318     ZBoe    C    T        0      0        2 
   5   chr5_7276318     ZGre    C    T        0      0        2 
   5   chr5_7276318     ZHar    C    T        0      0        2 
   5   chr5_7276318   Sample    C    T        0      0        2 
   5   chr5_7280165     AAsi    T    C        0      0        2 
   5   chr5_7280165     AKia    T    C        0      0        2 
   5   chr5_7280165     AOna    T    C        0      0        2 
   5   chr5_7280165     ASom    T    C        0      0        2 
   5   chr5_7280165     HCab    T    C        0      0        2 
   5   chr5_7280165     HPrz    T    C        0      0        2 
   5   chr5_7280165     ZBoe    T    C        1      2        2 
   5   chr5_7280165     ZGre    T    C        1      2        2 
   5   chr5_7280165     ZHar    T    C        1      2        2 
   5   chr5_7280165   Sample    T    C        0      0        2 
   5   chr5_7280292     AAsi    C    T        0      0        2 
   5   chr5_7280292     AKia    C    T        1      2        2 
   5   chr5_7280292     AOna    C    T        0      0        2 
   5   chr5_7280292     ASom    C    T        0      0        2 
   5   chr5_7280292     HCab    C    T        0      0        2 
   5   chr5_7280292     HPrz    C    T        0      0        2 
   5   chr5_7280292     ZBoe    C    T        0      0        2 
   5   chr5_7280292     ZGre    C    T        0      0        2 
   5   chr5_7280292     ZHar    C    T        0      0        2 
   5   chr5_7280292   Sample    C    T        0      0        2 
   5   chr5_7282055     AAsi    A    G        0      0        2 
   5   chr5_7282055     AKia    A    G        0      0        2 
   5   chr5_7282055     AOna    A    G        0      0        2 
   5   chr5_7282055     ASom    A    G        0      0        2 
   5   chr5_7282055     HCab    A    G        0      0        2 
   5   chr5_7282055     HPrz    A    G        0      0        2 
   5   chr5_7282055     ZBoe    A    G      0.5      1        2 
   5   chr5_7282055     ZGre    A    G        0      0        2 
   5   chr5_7282055     ZHar    A    G        0      0        2 
   5   chr5_7282055   Sample    A    G        0      0        2 
   5   chr5_7287715     AAsi    C    T        0      0        2 
   5   chr5_7287715     AKia    C    T        0      0        2 
   5   chr5_7287715     AOna    C    T        0      0        2 
   5   chr5_7287715     ASom    C    T        1      2        2 
   5   chr5_7287715     HCab    C    T        0      0        2 
   5   chr5_7287715     HPrz    C    T        0      0        2 
   5   chr5_7287715     ZBoe    C    T        0      0        2 
   5   chr5_7287715     ZGre    C    T        0      0        2 
   5   chr5_7287715     ZHar    C    T        0      0        2 
   5   chr5_7287715   Sample    C    T        0      0        2 
   5   chr5_7301774     AAsi    G    A        0      0        2 
   5   chr5_7301774     AKia    G    A        0      0        2 
   5   chr5_7301774     AOna    G    A        0      0        2 
   5   chr5_7301774     ASom    G    A        0      0        2 
   5   chr5_7301774     HCab    G    A        0      0        2 
   5   chr5_7301774     HPrz    G    A        0      0        2 
   5   chr5_7301774     ZBoe    G    A        0      0        2 
   5   chr5_7301774     ZGre    G    A        0      0        2 
   5   chr5_7301774     ZHar    G    A        1      2        2 
   5   chr5_7301774   Sample    G    A        0      0        2 
   5   chr5_7304774     AAsi    T    C        0      0        2 
   5   chr5_7304774     AKia    T    C        0      0        2 
   5   chr5_7304774     AOna    T    C        0      0        2 
   5   chr5_7304774     ASom    T    C        0      0        2 
   5   chr5_7304774     HCab    T    C        0      0        2 
   5   chr5_7304774     HPrz    T    C        0      0        2 
   5   chr5_7304774     ZBoe    T    C        0      0        2 
   5   chr5_7304774     ZGre    T    C      0.5      1        2 
   5   chr5_7304774     ZHar    T    C        0      0        2 
   5   chr5_7304774   Sample    T    C        0      0        2 
   5   chr5_7306530     AAsi    T    C        1      2        2 
   5   chr5_7306530     AKia    T    C        1      2        2 
   5   chr5_7306530     AOna    T    C        1      2        2 
   5   chr5_7306530     ASom    T    C        1      2        2 
   5   chr5_7306530     HCab    T    C        0      0        2 
   5   chr5_7306530     HPrz    T    C        0      0        2 
   5   chr5_7306530     ZBoe    T    C        0      0        2 
   5   chr5_7306530     ZGre    T    C        0      0        2 
   5   chr5_7306530     ZHar    T    C        0      0        2 
   5   chr5_7306530   Sample    T    C        1      2        2 
   5   chr5_7312814     AAsi    G    C        0      0        2 
   5   chr5_7312814     AKia    G    C        0      0        2 
   5   chr5_7312814     AOna    G    C        0      0        2 
   5   chr5_7312814     ASom    G    C        0      0        2 
   5   chr5_7312814     HCab    G    C        1      2        2 
   5   chr5_7312814     HPrz    G    C        1      2        2 
   5   chr5_7312814     ZBoe    G    C        0      0        2 
   5   chr5_7312814     ZGre    G    C        0      0        2 
   5   chr5_7312814     ZHar    G    C        0      0        2 
   5   chr5_7312814   Sample    G    C        0      0        2 
   5   chr5_7316125     AAsi    C    T        1      2        2 
   5   chr5_7316125     AKia    C    T        1      2        2 
   5   chr5_7316125     AOna    C    T        1      2        2 
   5   chr5_7316125     ASom    C    T        1      2        2 
   5   chr5_7316125     HCab    C    T        0      0        2 
   5   chr5_7316125     HPrz    C    T        0      0        2 
   5   chr5_7316125     ZBoe    C    T        0      0        2 
   5   chr5_7316125     ZGre    C    T        0      0        2 
   5   chr5_7316125     ZHar    C    T        0      0        2 
   5   chr5_7316125   Sample    C    T        1      2        2 
   5   chr5_7317749     AAsi    T    C        0      0        2 
   5   chr5_7317749     AKia    T    C        0      0        2 
   5   chr5_7317749     AOna    T    C        0      0        2 
   5   chr5_7317749     ASom    T    C        0      0        2 
   5   chr5_7317749     HCab    T    C        0      0        2 
   5   chr5_7317749     HPrz    T    C        0      0        2 
   5   chr5_7317749     ZBoe    T    C        0      0        2 
   5   chr5_7317749     ZGre    T    C      0.5      1        2 
   5   chr5_7317749     ZHar    T    C        0      0        2 
   5   chr5_7317749   Sample    T    C        0      0        2 
   5   chr5_7322920     AAsi    T    C        1      2        2 
   5   chr5_7322920     AKia    T    C        0      0        2 
   5   chr5_7322920     AOna    T    C        0      0        2 
   5   chr5_7322920     ASom    T    C        1      2        2 
   5   chr5_7322920     HCab    T    C        0      0        2 
   5   chr5_7322920     HPrz    T    C        0      0        2 
   5   chr5_7322920     ZBoe    T    C        0      0        2 
   5   chr5_7322920     ZGre    T    C        0      0        2 
   5   chr5_7322920     ZHar    T    C        0      0        2 
   5   chr5_7322920   Sample    T    C        1      2        2 
   5   chr5_7326221     AAsi    A    G        0      0        2 
   5   chr5_7326221     AKia    A    G        0      0        2 
   5   chr5_7326221     AOna    A    G        0      0        2 
   5   chr5_7326221     ASom    A    G        0      0        2 
   5   chr5_7326221     HCab    A    G        0      0        2 
   5   chr5_7326221     HPrz    A    G        0      0        2 
   5   chr5_7326221     ZBoe    A    G      0.5      1        2 
   5   chr5_7326221     ZGre    A    G        0      0        2 
   5   chr5_7326221     ZHar    A    G        0      0        2 
   5   chr5_7326221   Sample    A    G        0      0        2 
   5   chr5_7327879     AAsi    G    A        0      0        2 
   5   chr5_7327879     AKia    G    A        0      0        2 
   5   chr5_7327879     AOna    G    A        0      0        2 
   5   chr5_7327879     ASom    G    A        0      0        2 
   5   chr5_7327879     HCab    G    A        0      0        2 
   5   chr5_7327879     HPrz    G    A        0      0        2 
   5   chr5_7327879     ZBoe    G    A      0.5      1        2 
   5   chr5_7327879     ZGre    G    A        1      2        2 
   5   chr5_7327879     ZHar    G    A        0      0        2 
   5   chr5_7327879   Sample    G    A        0      0        2 
   5   chr5_7331764     AAsi    T    C        0      0        2 
   5   chr5_7331764     AKia    T    C        0      0        2 
   5   chr5_7331764     AOna    T    C        0      0        2 
   5   chr5_7331764     ASom    T    C        0      0        2 
   5   chr5_7331764     HCab    T    C        0      0        2 
   5   chr5_7331764     HPrz    T    C        0      0        2 
   5   chr5_7331764     ZBoe    T    C        1      2        2 
   5   chr5_7331764     ZGre    T    C        0      0        2 
   5   chr5_7331764     ZHar    T    C        0      0        2 
   5   chr5_7331764   Sample    T    C        0      0        2 
   5   chr5_7364412     AAsi    C    G        0      0        2 
   5   chr5_7364412     AKia    C    G        0      0        2 
   5   chr5_7364412     AOna    C    G        0      0        2 
   5   chr5_7364412     ASom    C    G        0      0        2 
   5   chr5_7364412     HCab    C    G        1      2        2 
   5   chr5_7364412     HPrz    C    G        1      2        2 
   5   chr5_7364412     ZBoe    C    G        0      0        2 
   5   chr5_7364412     ZGre    C    G        0      0        2 
   5   chr5_7364412     ZHar    C    G        0      0        2 
   5   chr5_7364412   Sample    C    G        0      0        2 
   5   chr5_7364984     AAsi    C    A        0      0        2 
   5   chr5_7364984     AKia    C    A        0      0        2 
   5   chr5_7364984     AOna    C    A        0      0        2 
   5   chr5_7364984     ASom    C    A        0      0        2 
   5   chr5_7364984     HCab    C    A        1      2        2 
   5   chr5_7364984     HPrz    C    A        1      2        2 
   5   chr5_7364984     ZBoe    C    A        0      0        2 
   5   chr5_7364984     ZGre    C    A        0      0        2 
   5   chr5_7364984     ZHar    C    A        0      0        2 
   5   chr5_7364984   Sample    C    A        0      0        2 
   5   chr5_7367685     AAsi    A    G        0      0        2 
   5   chr5_7367685     AKia    A    G        0      0        2 
   5   chr5_7367685     AOna    A    G        0      0        2 
   5   chr5_7367685     ASom    A    G        0      0        2 
   5   chr5_7367685     HCab    A    G        0      0        2 
   5   chr5_7367685     HPrz    A    G        0      0        2 
   5   chr5_7367685     ZBoe    A    G        0      0        2 
   5   chr5_7367685     ZGre    A    G        1      2        2 
   5   chr5_7367685     ZHar    A    G        0      0        2 
   5   chr5_7367685   Sample    A    G        0      0        2 
   5   chr5_7369623     AAsi    T    G        0      0        2 
   5   chr5_7369623     AKia    T    G        1      2        2 
   5   chr5_7369623     AOna    T    G        1      2        2 
   5   chr5_7369623     ASom    T    G        0      0        2 
   5   chr5_7369623     HCab    T    G        0      0        2 
   5   chr5_7369623     HPrz    T    G        0      0        2 
   5   chr5_7369623     ZBoe    T    G        0      0        2 
   5   chr5_7369623     ZGre    T    G        0      0        2 
   5   chr5_7369623     ZHar    T    G        0      0        2 
   5   chr5_7369623   Sample    T    G        0      0        2 
   5   chr5_7375914     AAsi    G    T        0      0        2 
   5   chr5_7375914     AKia    G    T        0      0        2 
   5   chr5_7375914     AOna    G    T        0      0        2 
   5   chr5_7375914     ASom    G    T        0      0        2 
   5   chr5_7375914     HCab    G    T        1      2        2 
   5   chr5_7375914     HPrz    G    T        1      2        2 
   5   chr5_7375914     ZBoe    G    T        0      0        2 
   5   chr5_7375914     ZGre    G    T        0      0        2 
   5   chr5_7375914     ZHar    G    T        0      0        2 
   5   chr5_7375914   Sample    G    T        0      0        2 
   5   chr5_7387669     AAsi    T    A        0      0        2 
   5   chr5_7387669     AKia    T    A        0      0        2 
   5   chr5_7387669     AOna    T    A        0      0        2 
   5   chr5_7387669     ASom    T    A        0      0        2 
   5   chr5_7387669     HCab    T    A        1      2        2 
   5   chr5_7387669     HPrz    T    A        1      2        2 
   5   chr5_7387669     ZBoe    T    A        0      0        2 
   5   chr5_7387669     ZGre    T    A        0      0        2 
   5   chr5_7387669     ZHar    T    A        0      0        2 
   5   chr5_7387669   Sample    T    A        0      0        2 
   5   chr5_7389326     AAsi    T    C        0      0        2 
   5   chr5_7389326     AKia    T    C        0      0        2 
   5   chr5_7389326     AOna    T    C        0      0        2 
   5   chr5_7389326     ASom    T    C        0      0        2 
   5   chr5_7389326     HCab    T    C        0      0        2 
   5   chr5_7389326     HPrz    T    C        0      0        2 
   5   chr5_7389326     ZBoe    T    C      0.5      1        2 
   5   chr5_7389326     ZGre    T    C        0      0        2 
   5   chr5_7389326     ZHar    T    C        0      0        2 
   5   chr5_7389326   Sample    T    C        0      0        2 
   5   chr5_7402872     AAsi    T    C        0      0        2 
   5   chr5_7402872     AKia    T    C        0      0        2 
   5   chr5_7402872     AOna    T    C        0      0        2 
   5   chr5_7402872     ASom    T    C        0      0        2 
   5   chr5_7402872     HCab    T    C        0      0        2 
   5   chr5_7402872     HPrz    T    C        0      0        2 
   5   chr5_7402872     ZBoe    T    C        1      2        2 
   5   chr5_7402872     ZGre    T    C        0      0        2 
   5   chr5_7402872     ZHar    T    C        0      0        2 
   5   chr5_7402872   Sample    T    C        0      0        2 
   5   chr5_7403914     AAsi    T    C        0      0        2 
   5   chr5_7403914     AKia    T    C        0      0        2 
   5   chr5_7403914     AOna    T    C        0      0        2 
   5   chr5_7403914     ASom    T    C        0      0        2 
   5   chr5_7403914     HCab    T    C        1      2        2 
   5   chr5_7403914     HPrz    T    C        1      2        2 
   5   chr5_7403914     ZBoe    T    C        0      0        2 
   5   chr5_7403914     ZGre    T    C        0      0        2 
   5   chr5_7403914     ZHar    T    C        0      0        2 
   5   chr5_7403914   Sample    T    C        0      0        2 
   5   chr5_7404235     AAsi    C    T        0      0        2 
   5   chr5_7404235     AKia    C    T        0      0        2 
   5   chr5_7404235     AOna    C    T        0      0        2 
   5   chr5_7404235     ASom    C    T        0      0        2 
   5   chr5_7404235     HCab    C    T        0      0        2 
   5   chr5_7404235     HPrz    C    T        0      0        2 
   5   chr5_7404235     ZBoe    C    T        0      0        2 
   5   chr5_7404235     ZGre    C    T        1      2        2 
   5   chr5_7404235     ZHar    C    T        0      0        2 
   5   chr5_7404235   Sample    C    T        0      0        2 
   5   chr5_7406854     AAsi    G    C        0      0        2 
   5   chr5_7406854     AKia    G    C        0      0        2 
   5   chr5_7406854     AOna    G    C        1      2        2 
   5   chr5_7406854     ASom    G    C        0      0        2 
   5   chr5_7406854     HCab    G    C        0      0        2 
   5   chr5_7406854     HPrz    G    C        0      0        2 
   5   chr5_7406854     ZBoe    G    C        0      0        2 
   5   chr5_7406854     ZGre    G    C        0      0        2 
   5   chr5_7406854     ZHar    G    C        0      0        2 
   5   chr5_7406854   Sample    G    C        0      0        2 
   5   chr5_7407391     AAsi    G    A        0      0        2 
   5   chr5_7407391     AKia    G    A        0      0        2 
   5   chr5_7407391     AOna    G    A        0      0        2 
   5   chr5_7407391     ASom    G    A        0      0        2 
   5   chr5_7407391     HCab    G    A        0      0        2 
   5   chr5_7407391     HPrz    G    A      0.5      1        2 
   5   chr5_7407391     ZBoe    G    A        0      0        2 
   5   chr5_7407391     ZGre    G    A        0      0        2 
   5   chr5_7407391     ZHar    G    A        0      0        2 
   5   chr5_7407391   Sample    G    A        0      0        2 
   5   chr5_7409547     AAsi    T    C        0      0        2 
   5   chr5_7409547     AKia    T    C        0      0        2 
   5   chr5_7409547     AOna    T    C        1      2        2 
   5   chr5_7409547     ASom    T    C        0      0        2 
   5   chr5_7409547     HCab    T    C        0      0        2 
   5   chr5_7409547     HPrz    T    C        0      0        2 
   5   chr5_7409547     ZBoe    T    C        0      0        2 
   5   chr5_7409547     ZGre    T    C        0      0        2 
   5   chr5_7409547     ZHar    T    C        0      0        2 
   5   chr5_7409547   Sample    T    C        0      0        2 
   5   chr5_7423735     AAsi    T    C        0      0        2 
   5   chr5_7423735     AKia    T    C        0      0        2 
   5   chr5_7423735     AOna    T    C        0      0        2 
   5   chr5_7423735     ASom    T    C        0      0        2 
   5   chr5_7423735     HCab    T    C        1      2        2 
   5   chr5_7423735     HPrz    T    C        1      2        2 
   5   chr5_7423735     ZBoe    T    C        0      0        2 
   5   chr5_7423735     ZGre    T    C        0      0        2 
   5   chr5_7423735     ZHar    T    C        0      0        2 
   5   chr5_7423735   Sample    T    C        0      0        2 
   5   chr5_7436835     AAsi    C    T        0      0        2 
   5   chr5_7436835     AKia    C    T        0      0        2 
   5   chr5_7436835     AOna    C    T        0      0        2 
   5   chr5_7436835     ASom    C    T        0      0        2 
   5   chr5_7436835     HCab    C    T        1      2        2 
   5   chr5_7436835     HPrz    C    T        1      2        2 
   5   chr5_7436835     ZBoe    C    T        0      0        2 
   5   chr5_7436835     ZGre    C    T        0      0        2 
   5   chr5_7436835     ZHar    C    T        0      0        2 
   5   chr5_7436835   Sample    C    T        0      0        2 
   5   chr5_7437051     AAsi    T    C        0      0        2 
   5   chr5_7437051     AKia    T    C      0.5      1        2 
   5   chr5_7437051     AOna    T    C        0      0        2 
   5   chr5_7437051     ASom    T    C        0      0        2 
   5   chr5_7437051     HCab    T    C        0      0        2 
   5   chr5_7437051     HPrz    T    C        0      0        2 
   5   chr5_7437051     ZBoe    T    C        0      0        2 
   5   chr5_7437051     ZGre    T    C        0      0        2 
   5   chr5_7437051     ZHar    T    C        0      0        2 
   5   chr5_7437051   Sample    T    C        0      0        2 
   5   chr5_7438964     AAsi    T    C        0      0        2 
   5   chr5_7438964     AKia    T    C        0      0        2 
   5   chr5_7438964     AOna    T    C        0      0        2 
   5   chr5_7438964     ASom    T    C        0      0        2 
   5   chr5_7438964     HCab    T    C        0      0        2 
   5   chr5_7438964     HPrz    T    C        0      0        2 
   5   chr5_7438964     ZBoe    T    C        0      0        2 
   5   chr5_7438964     ZGre    T    C        0      0        2 
   5   chr5_7438964     ZHar    T    C        1      2        2 
   5   chr5_7438964   Sample    T    C        0      0        2 
   5   chr5_7440764     AAsi    C    A        0      0        2 
   5   chr5_7440764     AKia    C    A        0      0        2 
   5   chr5_7440764     AOna    C    A        0      0        2 
   5   chr5_7440764     ASom    C    A        0      0        2 
   5   chr5_7440764     HCab    C    A        0      0        2 
   5   chr5_7440764     HPrz    C    A        0      0        2 
   5   chr5_7440764     ZBoe    C    A        0      0        2 
   5   chr5_7440764     ZGre    C    A        1      2        2 
   5   chr5_7440764     ZHar    C    A        0      0        2 
   5   chr5_7440764   Sample    C    A        0      0        2 
   5   chr5_7454046     AAsi    C    T        0      0        2 
   5   chr5_7454046     AKia    C    T        1      2        2 
   5   chr5_7454046     AOna    C    T        0      0        2 
   5   chr5_7454046     ASom    C    T        0      0        2 
   5   chr5_7454046     HCab    C    T        0      0        2 
   5   chr5_7454046     HPrz    C    T        0      0        2 
   5   chr5_7454046     ZBoe    C    T        0      0        2 
   5   chr5_7454046     ZGre    C    T        0      0        2 
   5   chr5_7454046     ZHar    C    T        0      0        2 
   5   chr5_7454046   Sample    C    T        0      0        2 
   5   chr5_7455207     AAsi    T    C        0      0        2 
   5   chr5_7455207     AKia    T    C        0      0        2 
   5   chr5_7455207     AOna    T    C        0      0        2 
   5   chr5_7455207     ASom    T    C        0      0        2 
   5   chr5_7455207     HCab    T    C        0      0        2 
   5   chr5_7455207     HPrz    T    C      0.5      1        2 
   5   chr5_7455207     ZBoe    T    C        0      0        2 
   5   chr5_7455207     ZGre    T    C        0      0        2 
   5   chr5_7455207     ZHar    T    C        0      0        2 
   5   chr5_7455207   Sample    T    C        0      0        2 
   5   chr5_7458837     AAsi    G    A        0      0        2 
   5   chr5_7458837     AKia    G    A        0      0        2 
   5   chr5_7458837     AOna    G    A        0      0        2 
   5   chr5_7458837     ASom    G    A        0      0        2 
   5   chr5_7458837     HCab    G    A        0      0        2 
   5   chr5_7458837     HPrz    G    A        0      0        2 
   5   chr5_7458837     ZBoe    G    A        1      2        2 
   5   chr5_7458837     ZGre    G    A        0      0        2 
   5   chr5_7458837     ZHar    G    A        0      0        2 
   5   chr5_7458837   Sample    G    A        0      0        2 
   5   chr5_7459149     AAsi    A    G        0      0        2 
   5   chr5_7459149     AKia    A    G        0      0        2 
   5   chr5_7459149     AOna    A    G        0      0        2 
   5   chr5_7459149     ASom    A    G        0      0        2 
   5   chr5_7459149     HCab    A    G        0      0        2 
   5   chr5_7459149     HPrz    A    G      0.5      1        2 
   5   chr5_7459149     ZBoe    A    G        0      0        2 
   5   chr5_7459149     ZGre    A    G        0      0        2 
   5   chr5_7459149     ZHar    A    G        0      0        2 
   5   chr5_7459149   Sample    A    G        0      0        2 
   5   chr5_7459417     AAsi    A    G        0      0        2 
   5   chr5_7459417     AKia    A    G        1      2        2 
   5   chr5_7459417     AOna    A    G        0      0        2 
   5   chr5_7459417     ASom    A    G        0      0        2 
   5   chr5_7459417     HCab    A    G        0      0        2 
   5   chr5_7459417     HPrz    A    G        0      0        2 
   5   chr5_7459417     ZBoe    A    G        0      0        2 
   5   chr5_7459417     ZGre    A    G        0      0        2 
   5   chr5_7459417     ZHar    A    G        0      0        2 
   5   chr5_7459417   Sample    A    G        0      0        2 
   5   chr5_7461139     AAsi    G    C        0      0        2 
   5   chr5_7461139     AKia    G    C        0      0        2 
   5   chr5_7461139     AOna    G    C        1      2        2 
   5   chr5_7461139     ASom    G    C        0      0        2 
   5   chr5_7461139     HCab    G    C        0      0        2 
   5   chr5_7461139     HPrz    G    C        0      0        2 
   5   chr5_7461139     ZBoe    G    C        0      0        2 
   5   chr5_7461139     ZGre    G    C        0      0        2 
   5   chr5_7461139     ZHar    G    C        0      0        2 
   5   chr5_7461139   Sample    G    C        0      0        2 
   5   chr5_7472911     AAsi    C    T        0      0        2 
   5   chr5_7472911     AKia    C    T        1      2        2 
   5   chr5_7472911     AOna    C    T        0      0        2 
   5   chr5_7472911     ASom    C    T        0      0        2 
   5   chr5_7472911     HCab    C    T        0      0        2 
   5   chr5_7472911     HPrz    C    T        0      0        2 
   5   chr5_7472911     ZBoe    C    T        0      0        2 
   5   chr5_7472911     ZGre    C    T        0      0        2 
   5   chr5_7472911     ZHar    C    T        0      0        2 
   5   chr5_7472911   Sample    C    T        0      0        2 
   5   chr5_7474672     AAsi    C    A        0      0        2 
   5   chr5_7474672     AKia    C    A        0      0        2 
   5   chr5_7474672     AOna    C    A        0      0        2 
   5   chr5_7474672     ASom    C    A        0      0        2 
   5   chr5_7474672     HCab    C    A        1      2        2 
   5   chr5_7474672     HPrz    C    A        1      2        2 
   5   chr5_7474672     ZBoe    C    A        0      0        2 
   5   chr5_7474672     ZGre    C    A        0      0        2 
   5   chr5_7474672     ZHar    C    A        0      0        2 
   5   chr5_7474672   Sample    C    A        0      0        2 
   5   chr5_7476369     AAsi    T    C        0      0        2 
   5   chr5_7476369     AKia    T    C        0      0        2 
   5   chr5_7476369     AOna    T    C        0      0        2 
   5   chr5_7476369     ASom    T    C        0      0        2 
   5   chr5_7476369     HCab    T    C        1      2        2 
   5   chr5_7476369     HPrz    T    C        1      2        2 
   5   chr5_7476369     ZBoe    T    C        0      0        2 
   5   chr5_7476369     ZGre    T    C        0      0        2 
   5   chr5_7476369     ZHar    T    C        0      0        2 
   5   chr5_7476369   Sample    T    C        0      0        2 
   5   chr5_7477173     AAsi    T    C        0      0        2 
   5   chr5_7477173     AKia    T    C        0      0        2 
   5   chr5_7477173     AOna    T    C        0      0        2 
   5   chr5_7477173     ASom    T    C        0      0        2 
   5   chr5_7477173     HCab    T    C        0      0        2 
   5   chr5_7477173     HPrz    T    C        1      2        2 
   5   chr5_7477173     ZBoe    T    C        0      0        2 
   5   chr5_7477173     ZGre    T    C        0      0        2 
   5   chr5_7477173     ZHar    T    C        0      0        2 
   5   chr5_7477173   Sample    T    C        0      0        2 
   5   chr5_7477784     AAsi    A    G        0      0        2 
   5   chr5_7477784     AKia    A    G        0      0        2 
   5   chr5_7477784     AOna    A    G        0      0        2 
   5   chr5_7477784     ASom    A    G        0      0        2 
   5   chr5_7477784     HCab    A    G        0      0        2 
   5   chr5_7477784     HPrz    A    G        0      0        2 
   5   chr5_7477784     ZBoe    A    G        0      0        2 
   5   chr5_7477784     ZGre    A    G      0.5      1        2 
   5   chr5_7477784     ZHar    A    G        0      0        2 
   5   chr5_7477784   Sample    A    G        0      0        2 
   5   chr5_7479111     AAsi    G    A        0      0        2 
   5   chr5_7479111     AKia    G    A        0      0        2 
   5   chr5_7479111     AOna    G    A        0      0        2 
   5   chr5_7479111     ASom    G    A        0      0        2 
   5   chr5_7479111     HCab    G    A        1      2        2 
   5   chr5_7479111     HPrz    G    A        1      2        2 
   5   chr5_7479111     ZBoe    G    A        0      0        2 
   5   chr5_7479111     ZGre    G    A        0      0        2 
   5   chr5_7479111     ZHar    G    A        0      0        2 
   5   chr5_7479111   Sample    G    A        0      0        2 
   5   chr5_7482288     AAsi    A    G        0      0        2 
   5   chr5_7482288     AKia    A    G        0      0        2 
   5   chr5_7482288     AOna    A    G        0      0        2 
   5   chr5_7482288     ASom    A    G        0      0        2 
   5   chr5_7482288     HCab    A    G        0      0        2 
   5   chr5_7482288     HPrz    A    G      0.5      1        2 
   5   chr5_7482288     ZBoe    A    G        0      0        2 
   5   chr5_7482288     ZGre    A    G        0      0        2 
   5   chr5_7482288     ZHar    A    G        0      0        2 
   5   chr5_7482288   Sample    A    G        0      0        2 
   5   chr5_7484198     AAsi    G    C        0      0        2 
   5   chr5_7484198     AKia    G    C        0      0        2 
   5   chr5_7484198     AOna    G    C        0      0        2 
   5   chr5_7484198     ASom    G    C        0      0        2 
   5   chr5_7484198     HCab    G    C        0      0        2 
   5   chr5_7484198     HPrz    G    C        0      0        2 
   5   chr5_7484198     ZBoe    G    C        0      0        2 
   5   chr5_7484198     ZGre    G    C        0      0        2 
   5   chr5_7484198     ZHar    G    C        1      2        2 
   5   chr5_7484198   Sample    G    C        0      0        2 
   5   chr5_7485212     AAsi    C    A        0      0        2 
   5   chr5_7485212     AKia    C    A        0      0        2 
   5   chr5_7485212     AOna    C    A        0      0        2 
   5   chr5_7485212     ASom    C    A        0      0        2 
   5   chr5_7485212     HCab    C    A        1      2        2 
   5   chr5_7485212     HPrz    C    A        1      2        2 
   5   chr5_7485212     ZBoe    C    A        0      0        2 
   5   chr5_7485212     ZGre    C    A        0      0        2 
   5   chr5_7485212     ZHar    C    A        0      0        2 
   5   chr5_7485212   Sample    C    A        0      0        2 
   5   chr5_7486061     AAsi    T    C        0      0        2 
   5   chr5_7486061     AKia    T    C        0      0        2 
   5   chr5_7486061     AOna    T    C        0      0        2 
   5   chr5_7486061     ASom    T    C        0      0        2 
   5   chr5_7486061     HCab    T    C        1      2        2 
   5   chr5_7486061     HPrz    T    C        1      2        2 
   5   chr5_7486061     ZBoe    T    C      0.5      1        2 
   5   chr5_7486061     ZGre    T    C        0      0        2 
   5   chr5_7486061     ZHar    T    C        0      0        2 
   5   chr5_7486061   Sample    T    C        0      0        2 
   5   chr5_7502256     AAsi    C    A        0      0        2 
   5   chr5_7502256     AKia    C    A        1      2        2 
   5   chr5_7502256     AOna    C    A        1      2        2 
   5   chr5_7502256     ASom    C    A        0      0        2 
   5   chr5_7502256     HCab    C    A        0      0        2 
   5   chr5_7502256     HPrz    C    A        0      0        2 
   5   chr5_7502256     ZBoe    C    A        0      0        2 
   5   chr5_7502256     ZGre    C    A        0      0        2 
   5   chr5_7502256     ZHar    C    A        0      0        2 
   5   chr5_7502256   Sample    C    A        0      0        2 
   5   chr5_7510705     AAsi    G    A        1      2        2 
   5   chr5_7510705     AKia    G    A        0      0        2 
   5   chr5_7510705     AOna    G    A        0      0        2 
   5   chr5_7510705     ASom    G    A        1      2        2 
   5   chr5_7510705     HCab    G    A        0      0        2 
   5   chr5_7510705     HPrz    G    A        0      0        2 
   5   chr5_7510705     ZBoe    G    A        0      0        2 
   5   chr5_7510705     ZGre    G    A        0      0        2 
   5   chr5_7510705     ZHar    G    A        0      0        2 
   5   chr5_7510705   Sample    G    A        1      2        2 
   5   chr5_7517355     AAsi    T    C        0      0        2 
   5   chr5_7517355     AKia    T    C        0      0        2 
   5   chr5_7517355     AOna    T    C        0      0        2 
   5   chr5_7517355     ASom    T    C        0      0        2 
   5   chr5_7517355     HCab    T    C        1      2        2 
   5   chr5_7517355     HPrz    T    C        1      2        2 
   5   chr5_7517355     ZBoe    T    C        0      0        2 
   5   chr5_7517355     ZGre    T    C        0      0        2 
   5   chr5_7517355     ZHar    T    C        0      0        2 
   5   chr5_7517355   Sample    T    C        0      0        2 
   5   chr5_7524171     AAsi    T    C        0      0        2 
   5   chr5_7524171     AKia    T    C        0      0        2 
   5   chr5_7524171     AOna    T    C        0      0        2 
   5   chr5_7524171     ASom    T    C        0      0        2 
   5   chr5_7524171     HCab    T    C      0.5      1        2 
   5   chr5_7524171     HPrz    T    C      0.5      1        2 
   5   chr5_7524171     ZBoe    T    C        0      0        2 
   5   chr5_7524171     ZGre    T    C        0      0        2 
   5   chr5_7524171     ZHar    T    C        0      0        2 
   5   chr5_7524171   Sample    T    C        0      0        2 
   5   chr5_7527902     AAsi    T    C        0      0        2 
   5   chr5_7527902     AKia    T    C        0      0        2 
   5   chr5_7527902     AOna    T    C        0      0        2 
   5   chr5_7527902     ASom    T    C        0      0        2 
   5   chr5_7527902     HCab    T    C      0.5      1        2 
   5   chr5_7527902     HPrz    T    C        0      0        2 
   5   chr5_7527902     ZBoe    T    C        0      0        2 
   5   chr5_7527902     ZGre    T    C        0      0        2 
   5   chr5_7527902     ZHar    T    C        0      0        2 
   5   chr5_7527902   Sample    T    C        0      0        2 
   5   chr5_7528976     AAsi    A    G        0      0        2 
   5   chr5_7528976     AKia    A    G        1      2        2 
   5   chr5_7528976     AOna    A    G        1      2        2 
   5   chr5_7528976     ASom    A    G        0      0        2 
   5   chr5_7528976     HCab    A    G        0      0        2 
   5   chr5_7528976     HPrz    A    G        0      0        2 
   5   chr5_7528976     ZBoe    A    G        0      0        2 
   5   chr5_7528976     ZGre    A    G        0      0        2 
   5   chr5_7528976     ZHar    A    G        0      0        2 
   5   chr5_7528976   Sample    A    G        0      0        2 
   5   chr5_7547700     AAsi    T    C        0      0        2 
   5   chr5_7547700     AKia    T    C        0      0        2 
   5   chr5_7547700     AOna    T    C        0      0        2 
   5   chr5_7547700     ASom    T    C        0      0        2 
   5   chr5_7547700     HCab    T    C        1      2        2 
   5   chr5_7547700     HPrz    T    C        1      2        2 
   5   chr5_7547700     ZBoe    T    C        0      0        2 
   5   chr5_7547700     ZGre    T    C        0      0        2 
   5   chr5_7547700     ZHar    T    C        0      0        2 
   5   chr5_7547700   Sample    T    C        0      0        2 
   5   chr5_7547934     AAsi    A    C        0      0        2 
   5   chr5_7547934     AKia    A    C        0      0        2 
   5   chr5_7547934     AOna    A    C        0      0        2 
   5   chr5_7547934     ASom    A    C        0      0        2 
   5   chr5_7547934     HCab    A    C        0      0        2 
   5   chr5_7547934     HPrz    A    C      0.5      1        2 
   5   chr5_7547934     ZBoe    A    C        0      0        2 
   5   chr5_7547934     ZGre    A    C        0      0        2 
   5   chr5_7547934     ZHar    A    C        0      0        2 
   5   chr5_7547934   Sample    A    C        0      0        2 
   5   chr5_7551574     AAsi    T    C        0      0        2 
   5   chr5_7551574     AKia    T    C        0      0        2 
   5   chr5_7551574     AOna    T    C        0      0        2 
   5   chr5_7551574     ASom    T    C        0      0        2 
   5   chr5_7551574     HCab    T    C        0      0        2 
   5   chr5_7551574     HPrz    T    C        0      0        2 
   5   chr5_7551574     ZBoe    T    C        0      0        2 
   5   chr5_7551574     ZGre    T    C      0.5      1        2 
   5   chr5_7551574     ZHar    T    C        0      0        2 
   5   chr5_7551574   Sample    T    C        0      0        2 
   5   chr5_7553333     AAsi    G    A        0      0        2 
   5   chr5_7553333     AKia    G    A        0      0        2 
   5   chr5_7553333     AOna    G    A        0      0        2 
   5   chr5_7553333     ASom    G    A        0      0        2 
   5   chr5_7553333     HCab    G    A        1      2        2 
   5   chr5_7553333     HPrz    G    A        1      2        2 
   5   chr5_7553333     ZBoe    G    A        0      0        2 
   5   chr5_7553333     ZGre    G    A        0      0        2 
   5   chr5_7553333     ZHar    G    A        0      0        2 
   5   chr5_7553333   Sample    G    A        0      0        2 
   5   chr5_7557961     AAsi    G    T        0      0        2 
   5   chr5_7557961     AKia    G    T        0      0        2 
   5   chr5_7557961     AOna    G    T        0      0        2 
   5   chr5_7557961     ASom    G    T        0      0        2 
   5   chr5_7557961     HCab    G    T        0      0        2 
   5   chr5_7557961     HPrz    G    T        0      0        2 
   5   chr5_7557961     ZBoe    G    T        0      0        2 
   5   chr5_7557961     ZGre    G    T        0      0        2 
   5   chr5_7557961     ZHar    G    T        1      2        2 
   5   chr5_7557961   Sample    G    T        0      0        2 
   5   chr5_7563074     AAsi    A    G        0      0        2 
   5   chr5_7563074     AKia    A    G        1      2        2 
   5   chr5_7563074     AOna    A    G        1      2        2 
   5   chr5_7563074     ASom    A    G        0      0        2 
   5   chr5_7563074     HCab    A    G        0      0        2 
   5   chr5_7563074     HPrz    A    G        0      0        2 
   5   chr5_7563074     ZBoe    A    G        0      0        2 
   5   chr5_7563074     ZGre    A    G        0      0        2 
   5   chr5_7563074     ZHar    A    G        0      0        2 
   5   chr5_7563074   Sample    A    G        0      0        2 
   5   chr5_7569268     AAsi    T    G        0      0        2 
   5   chr5_7569268     AKia    T    G        0      0        2 
   5   chr5_7569268     AOna    T    G        0      0        2 
   5   chr5_7569268     ASom    T    G        0      0        2 
   5   chr5_7569268     HCab    T    G        0      0        2 
   5   chr5_7569268     HPrz    T    G        0      0        2 
   5   chr5_7569268     ZBoe    T    G      0.5      1        2 
   5   chr5_7569268     ZGre    T    G        0      0        2 
   5   chr5_7569268     ZHar    T    G        0      0        2 
   5   chr5_7569268   Sample    T    G        0      0        2 
   5   chr5_7576108     AAsi    G    A        0      0        2 
   5   chr5_7576108     AKia    G    A        0      0        2 
   5   chr5_7576108     AOna    G    A        1      2        2 
   5   chr5_7576108     ASom    G    A        0      0        2 
   5   chr5_7576108     HCab    G    A        0      0        2 
   5   chr5_7576108     HPrz    G    A        0      0        2 
   5   chr5_7576108     ZBoe    G    A        0      0        2 
   5   chr5_7576108     ZGre    G    A        0      0        2 
   5   chr5_7576108     ZHar    G    A        0      0        2 
   5   chr5_7576108   Sample    G    A        0      0        2 
   5   chr5_7584038     AAsi    C    A        0      0        2 
   5   chr5_7584038     AKia    C    A        0      0        2 
   5   chr5_7584038     AOna    C    A        0      0        2 
   5   chr5_7584038     ASom    C    A        0      0        2 
   5   chr5_7584038     HCab    C    A        1      2        2 
   5   chr5_7584038     HPrz    C    A        1      2        2 
   5   chr5_7584038     ZBoe    C    A        0      0        2 
   5   chr5_7584038     ZGre    C    A        0      0        2 
   5   chr5_7584038     ZHar    C    A        0      0        2 
   5   chr5_7584038   Sample    C    A        0      0        2 
   5   chr5_7589562     AAsi    C    T        0      0        2 
   5   chr5_7589562     AKia    C    T        0      0        2 
   5   chr5_7589562     AOna    C    T        0      0        2 
   5   chr5_7589562     ASom    C    T        0      0        2 
   5   chr5_7589562     HCab    C    T        0      0        2 
   5   chr5_7589562     HPrz    C    T        0      0        2 
   5   chr5_7589562     ZBoe    C    T        0      0        2 
   5   chr5_7589562     ZGre    C    T        0      0        2 
   5   chr5_7589562     ZHar    C    T        1      2        2 
   5   chr5_7589562   Sample    C    T        0      0        2 
   5   chr5_7590757     AAsi    A    T        0      0        2 
   5   chr5_7590757     AKia    A    T        0      0        2 
   5   chr5_7590757     AOna    A    T        0      0        2 
   5   chr5_7590757     ASom    A    T        0      0        2 
   5   chr5_7590757     HCab    A    T        0      0        2 
   5   chr5_7590757     HPrz    A    T        0      0        2 
   5   chr5_7590757     ZBoe    A    T        0      0        2 
   5   chr5_7590757     ZGre    A    T        0      0        2 
   5   chr5_7590757     ZHar    A    T        1      2        2 
   5   chr5_7590757   Sample    A    T        0      0        2 
   5   chr5_7594485     AAsi    G    T        0      0        2 
   5   chr5_7594485     AKia    G    T        0      0        2 
   5   chr5_7594485     AOna    G    T        0      0        2 
   5   chr5_7594485     ASom    G    T        0      0        2 
   5   chr5_7594485     HCab    G    T        1      2        2 
   5   chr5_7594485     HPrz    G    T      0.5      1        2 
   5   chr5_7594485     ZBoe    G    T        0      0        2 
   5   chr5_7594485     ZGre    G    T        0      0        2 
   5   chr5_7594485     ZHar    G    T        0      0        2 
   5   chr5_7594485   Sample    G    T        0      0        2 
   5   chr5_7602170     AAsi    C    T        0      0        2 
   5   chr5_7602170     AKia    C    T        0      0        2 
   5   chr5_7602170     AOna    C    T        0      0        2 
   5   chr5_7602170     ASom    C    T        0      0        2 
   5   chr5_7602170     HCab    C    T        1      2        2 
   5   chr5_7602170     HPrz    C    T        1      2        2 
   5   chr5_7602170     ZBoe    C    T        0      0        2 
   5   chr5_7602170     ZGre    C    T        0      0        2 
   5   chr5_7602170     ZHar    C    T        0      0        2 
   5   chr5_7602170   Sample    C    T        0      0        2 
   5   chr5_7607443     AAsi    T    C        0      0        2 
   5   chr5_7607443     AKia    T    C        0      0        2 
   5   chr5_7607443     AOna    T    C        0      0        2 
   5   chr5_7607443     ASom    T    C        0      0        2 
   5   chr5_7607443     HCab    T    C        0      0        2 
   5   chr5_7607443     HPrz    T    C        0      0        2 
   5   chr5_7607443     ZBoe    T    C        0      0        2 
   5   chr5_7607443     ZGre    T    C        0      0        2 
   5   chr5_7607443     ZHar    T    C        1      2        2 
   5   chr5_7607443   Sample    T    C        0      0        2 
   5   chr5_7616976     AAsi    G    A        1      2        2 
   5   chr5_7616976     AKia    G    A        1      2        2 
   5   chr5_7616976     AOna    G    A        1      2        2 
   5   chr5_7616976     ASom    G    A        1      2        2 
   5   chr5_7616976     HCab    G    A        0      0        2 
   5   chr5_7616976     HPrz    G    A        0      0        2 
   5   chr5_7616976     ZBoe    G    A        0      0        2 
   5   chr5_7616976     ZGre    G    A        0      0        2 
   5   chr5_7616976     ZHar    G    A        0      0        2 
   5   chr5_7616976   Sample    G    A        1      2        2 
   5   chr5_7617127     AAsi    G    A        1      2        2 
   5   chr5_7617127     AKia    G    A        0      0        2 
   5   chr5_7617127     AOna    G    A        0      0        2 
   5   chr5_7617127     ASom    G    A        1      2        2 
   5   chr5_7617127     HCab    G    A        0      0        2 
   5   chr5_7617127     HPrz    G    A        0      0        2 
   5   chr5_7617127     ZBoe    G    A        0      0        2 
   5   chr5_7617127     ZGre    G    A        0      0        2 
   5   chr5_7617127     ZHar    G    A        0      0        2 
   5   chr5_7617127   Sample    G    A        1      2        2 
   5   chr5_7618980     AAsi    G    A        1      2        2 
   5   chr5_7618980     AKia    G    A        1      2        2 
   5   chr5_7618980     AOna    G    A        1      2        2 
   5   chr5_7618980     ASom    G    A        1      2        2 
   5   chr5_7618980     HCab    G    A        0      0        2 
   5   chr5_7618980     HPrz    G    A        0      0        2 
   5   chr5_7618980     ZBoe    G    A        0      0        2 
   5   chr5_7618980     ZGre    G    A        0      0        2 
   5   chr5_7618980     ZHar    G    A        0      0        2 
   5   chr5_7618980   Sample    G    A        1      2        2 
   5   chr5_7624063     AAsi    G    A        0      0        2 
   5   chr5_7624063     AKia    G    A        0      0        2 
   5   chr5_7624063     AOna    G    A        0      0        2 
   5   chr5_7624063     ASom    G    A        0      0        2 
   5   chr5_7624063     HCab    G    A        0      0        2 
   5   chr5_7624063     HPrz    G    A        0      0        2 
   5   chr5_7624063     ZBoe    G    A        0      0        2 
   5   chr5_7624063     ZGre    G    A        1      2        2 
   5   chr5_7624063     ZHar    G    A        1      2        2 
   5   chr5_7624063   Sample    G    A        0      0        2 
   5   chr5_7624285     AAsi    T    C        1      2        2 
   5   chr5_7624285     AKia    T    C        0      0        2 
   5   chr5_7624285     AOna    T    C        0      0        2 
   5   chr5_7624285     ASom    T    C        1      2        2 
   5   chr5_7624285     HCab    T    C        0      0        2 
   5   chr5_7624285     HPrz    T    C        0      0        2 
   5   chr5_7624285     ZBoe    T    C        0      0        2 
   5   chr5_7624285     ZGre    T    C        0      0        2 
   5   chr5_7624285     ZHar    T    C        0      0        2 
   5   chr5_7624285   Sample    T    C        1      2        2 
   5   chr5_7628373     AAsi    G    T        0      0        2 
   5   chr5_7628373     AKia    G    T        0      0        2 
   5   chr5_7628373     AOna    G    T        0      0        2 
   5   chr5_7628373     ASom    G    T        0      0        2 
   5   chr5_7628373     HCab    G    T        0      0        2 
   5   chr5_7628373     HPrz    G    T        0      0        2 
   5   chr5_7628373     ZBoe    G    T        1      2        2 
   5   chr5_7628373     ZGre    G    T      0.5      1        2 
   5   chr5_7628373     ZHar    G    T        0      0        2 
   5   chr5_7628373   Sample    G    T        0      0        2 
   5   chr5_7635881     AAsi    T    C        0      0        2 
   5   chr5_7635881     AKia    T    C        0      0        2 
   5   chr5_7635881     AOna    T    C        0      0        2 
   5   chr5_7635881     ASom    T    C        0      0        2 
   5   chr5_7635881     HCab    T    C        1      2        2 
   5   chr5_7635881     HPrz    T    C        1      2        2 
   5   chr5_7635881     ZBoe    T    C        0      0        2 
   5   chr5_7635881     ZGre    T    C        0      0        2 
   5   chr5_7635881     ZHar    T    C        0      0        2 
   5   chr5_7635881   Sample    T    C        0      0        2 
   5   chr5_7638593     AAsi    T    C        1      2        2 
   5   chr5_7638593     AKia    T    C        0      0        2 
   5   chr5_7638593     AOna    T    C        0      0        2 
   5   chr5_7638593     ASom    T    C        1      2        2 
   5   chr5_7638593     HCab    T    C        0      0        2 
   5   chr5_7638593     HPrz    T    C        0      0        2 
   5   chr5_7638593     ZBoe    T    C        0      0        2 
   5   chr5_7638593     ZGre    T    C        0      0        2 
   5   chr5_7638593     ZHar    T    C        0      0        2 
   5   chr5_7638593   Sample    T    C        1      2        2 
   5   chr5_7643063     AAsi    G    T        0      0        2 
   5   chr5_7643063     AKia    G    T        0      0        2 
   5   chr5_7643063     AOna    G    T        0      0        2 
   5   chr5_7643063     ASom    G    T        0      0        2 
   5   chr5_7643063     HCab    G    T        1      2        2 
   5   chr5_7643063     HPrz    G    T        1      2        2 
   5   chr5_7643063     ZBoe    G    T        0      0        2 
   5   chr5_7643063     ZGre    G    T        0      0        2 
   5   chr5_7643063     ZHar    G    T        0      0        2 
   5   chr5_7643063   Sample    G    T        0      0        2 
   5   chr5_7647118     AAsi    A    G        0      0        2 
   5   chr5_7647118     AKia    A    G        0      0        2 
   5   chr5_7647118     AOna    A    G        0      0        2 
   5   chr5_7647118     ASom    A    G        0      0        2 
   5   chr5_7647118     HCab    A    G        0      0        2 
   5   chr5_7647118     HPrz    A    G        0      0        2 
   5   chr5_7647118     ZBoe    A    G        0      0        2 
   5   chr5_7647118     ZGre    A    G      0.5      1        2 
   5   chr5_7647118     ZHar    A    G        0      0        2 
   5   chr5_7647118   Sample    A    G        0      0        2 
   5   chr5_7647771     AAsi    A    T        0      0        2 
   5   chr5_7647771     AKia    A    T        0      0        2 
   5   chr5_7647771     AOna    A    T        0      0        2 
   5   chr5_7647771     ASom    A    T        0      0        2 
   5   chr5_7647771     HCab    A    T        0      0        2 
   5   chr5_7647771     HPrz    A    T        0      0        2 
   5   chr5_7647771     ZBoe    A    T        1      2        2 
   5   chr5_7647771     ZGre    A    T        1      2        2 
   5   chr5_7647771     ZHar    A    T        0      0        2 
   5   chr5_7647771   Sample    A    T        0      0        2 
   5   chr5_7647985     AAsi    T    C        1      2        2 
   5   chr5_7647985     AKia    T    C        1      2        2 
   5   chr5_7647985     AOna    T    C        1      2        2 
   5   chr5_7647985     ASom    T    C        1      2        2 
   5   chr5_7647985     HCab    T    C        0      0        2 
   5   chr5_7647985     HPrz    T    C        0      0        2 
   5   chr5_7647985     ZBoe    T    C        0      0        2 
   5   chr5_7647985     ZGre    T    C        0      0        2 
   5   chr5_7647985     ZHar    T    C        0      0        2 
   5   chr5_7647985   Sample    T    C        1      2        2 
   5   chr5_7650437     AAsi    T    G        0      0        2 
   5   chr5_7650437     AKia    T    G        0      0        2 
   5   chr5_7650437     AOna    T    G        0      0        2 
   5   chr5_7650437     ASom    T    G        0      0        2 
   5   chr5_7650437     HCab    T    G        0      0        2 
   5   chr5_7650437     HPrz    T    G        0      0        2 
   5   chr5_7650437     ZBoe    T    G        0      0        2 
   5   chr5_7650437     ZGre    T    G      0.5      1        2 
   5   chr5_7650437     ZHar    T    G        0      0        2 
   5   chr5_7650437   Sample    T    G        0      0        2 
   5   chr5_7651164     AAsi    G    A        0      0        2 
   5   chr5_7651164     AKia    G    A        0      0        2 
   5   chr5_7651164     AOna    G    A        0      0        2 
   5   chr5_7651164     ASom    G    A        0      0        2 
   5   chr5_7651164     HCab    G    A        1      2        2 
   5   chr5_7651164     HPrz    G    A        1      2        2 
   5   chr5_7651164     ZBoe    G    A        0      0        2 
   5   chr5_7651164     ZGre    G    A        0      0        2 
   5   chr5_7651164     ZHar    G    A        0      0        2 
   5   chr5_7651164   Sample    G    A        0      0        2 
   5   chr5_7651275     AAsi    T    C        1      2        2 
   5   chr5_7651275     AKia    T    C        1      2        2 
   5   chr5_7651275     AOna    T    C        1      2        2 
   5   chr5_7651275     ASom    T    C        1      2        2 
   5   chr5_7651275     HCab    T    C        0      0        2 
   5   chr5_7651275     HPrz    T    C        0      0        2 
   5   chr5_7651275     ZBoe    T    C        0      0        2 
   5   chr5_7651275     ZGre    T    C        0      0        2 
   5   chr5_7651275     ZHar    T    C        0      0        2 
   5   chr5_7651275   Sample    T    C        1      2        2 
   5   chr5_7656291     AAsi    A    G        0      0        2 
   5   chr5_7656291     AKia    A    G        0      0        2 
   5   chr5_7656291     AOna    A    G      0.5      1        2 
   5   chr5_7656291     ASom    A    G        0      0        2 
   5   chr5_7656291     HCab    A    G        0      0        2 
   5   chr5_7656291     HPrz    A    G        0      0        2 
   5   chr5_7656291     ZBoe    A    G        0      0        2 
   5   chr5_7656291     ZGre    A    G        0      0        2 
   5   chr5_7656291     ZHar    A    G        0      0        2 
   5   chr5_7656291   Sample    A    G        0      0        2 
   5   chr5_7657124     AAsi    A    G        0      0        2 
   5   chr5_7657124     AKia    A    G        0      0        2 
   5   chr5_7657124     AOna    A    G        0      0        2 
   5   chr5_7657124     ASom    A    G        0      0        2 
   5   chr5_7657124     HCab    A    G        0      0        2 
   5   chr5_7657124     HPrz    A    G        0      0        2 
   5   chr5_7657124     ZBoe    A    G        0      0        2 
   5   chr5_7657124     ZGre    A    G        0      0        2 
   5   chr5_7657124     ZHar    A    G        1      2        2 
   5   chr5_7657124   Sample    A    G        0      0        2 
   5   chr5_7657929     AAsi    T    C        0      0        2 
   5   chr5_7657929     AKia    T    C        0      0        2 
   5   chr5_7657929     AOna    T    C        0      0        2 
   5   chr5_7657929     ASom    T    C        0      0        2 
   5   chr5_7657929     HCab    T    C        1      2        2 
   5   chr5_7657929     HPrz    T    C        1      2        2 
   5   chr5_7657929     ZBoe    T    C        0      0        2 
   5   chr5_7657929     ZGre    T    C        0      0        2 
   5   chr5_7657929     ZHar    T    C        0      0        2 
   5   chr5_7657929   Sample    T    C        1      2        2 
   5   chr5_7668331     AAsi    A    G        0      0        2 
   5   chr5_7668331     AKia    A    G        0      0        2 
   5   chr5_7668331     AOna    A    G        0      0        2 
   5   chr5_7668331     ASom    A    G        0      0        2 
   5   chr5_7668331     HCab    A    G        1      2        2 
   5   chr5_7668331     HPrz    A    G        1      2        2 
   5   chr5_7668331     ZBoe    A    G        0      0        2 
   5   chr5_7668331     ZGre    A    G        0      0        2 
   5   chr5_7668331     ZHar    A    G        0      0        2 
   5   chr5_7668331   Sample    A    G        0      0        2 
   5   chr5_7671861     AAsi    A    G        1      2        2 
   5   chr5_7671861     AKia    A    G        0      0        2 
   5   chr5_7671861     AOna    A    G        0      0        2 
   5   chr5_7671861     ASom    A    G        1      2        2 
   5   chr5_7671861     HCab    A    G        0      0        2 
   5   chr5_7671861     HPrz    A    G        0      0        2 
   5   chr5_7671861     ZBoe    A    G        0      0        2 
   5   chr5_7671861     ZGre    A    G        0      0        2 
   5   chr5_7671861     ZHar    A    G        0      0        2 
   5   chr5_7671861   Sample    A    G        0      0        2 
   5   chr5_7674118     AAsi    T    C        0      0        2 
   5   chr5_7674118     AKia    T    C        0      0        2 
   5   chr5_7674118     AOna    T    C        0      0        2 
   5   chr5_7674118     ASom    T    C        0      0        2 
   5   chr5_7674118     HCab    T    C        1      2        2 
   5   chr5_7674118     HPrz    T    C        1      2        2 
   5   chr5_7674118     ZBoe    T    C        0      0        2 
   5   chr5_7674118     ZGre    T    C        0      0        2 
   5   chr5_7674118     ZHar    T    C        0      0        2 
   5   chr5_7674118   Sample    T    C        0      0        2 
   5   chr5_7676592     AAsi    A    G        0      0        2 
   5   chr5_7676592     AKia    A    G        0      0        2 
   5   chr5_7676592     AOna    A    G        0      0        2 
   5   chr5_7676592     ASom    A    G        0      0        2 
   5   chr5_7676592     HCab    A    G        0      0        2 
   5   chr5_7676592     HPrz    A    G        0      0        2 
   5   chr5_7676592     ZBoe    A    G        0      0        2 
   5   chr5_7676592     ZGre    A    G        0      0        2 
   5   chr5_7676592     ZHar    A    G        1      2        2 
   5   chr5_7676592   Sample    A    G        0      0        2 
   5   chr5_7681621     AAsi    A    G        0      0        2 
   5   chr5_7681621     AKia    A    G        1      2        2 
   5   chr5_7681621     AOna    A    G        1      2        2 
   5   chr5_7681621     ASom    A    G        0      0        2 
   5   chr5_7681621     HCab    A    G        0      0        2 
   5   chr5_7681621     HPrz    A    G        0      0        2 
   5   chr5_7681621     ZBoe    A    G        0      0        2 
   5   chr5_7681621     ZGre    A    G        0      0        2 
   5   chr5_7681621     ZHar    A    G        0      0        2 
   5   chr5_7681621   Sample    A    G        0      0        2 
   5   chr5_7683030     AAsi    A    G        0      0        2 
   5   chr5_7683030     AKia    A    G        0      0        2 
   5   chr5_7683030     AOna    A    G        0      0        2 
   5   chr5_7683030     ASom    A    G        0      0        2 
   5   chr5_7683030     HCab    A    G        0      0        2 
   5   chr5_7683030     HPrz    A    G        0      0        2 
   5   chr5_7683030     ZBoe    A    G      0.5      1        2 
   5   chr5_7683030     ZGre    A    G        0      0        2 
   5   chr5_7683030     ZHar    A    G        0      0        2 
   5   chr5_7683030   Sample    A    G        0      0        2 
   5   chr5_7685231     AAsi    G    C        0      0        2 
   5   chr5_7685231     AKia    G    C        0      0        2 
   5   chr5_7685231     AOna    G    C        1      2        2 
   5   chr5_7685231     ASom    G    C        0      0        2 
   5   chr5_7685231     HCab    G    C        0      0        2 
   5   chr5_7685231     HPrz    G    C        0      0        2 
   5   chr5_7685231     ZBoe    G    C        0      0        2 
   5   chr5_7685231     ZGre    G    C        0      0        2 
   5   chr5_7685231     ZHar    G    C        0      0        2 
   5   chr5_7685231   Sample    G    C        0      0        2 
   5   chr5_7685436     AAsi    C    T        0      0        2 
   5   chr5_7685436     AKia    C    T        0      0        2 
   5   chr5_7685436     AOna    C    T        0      0        2 
   5   chr5_7685436     ASom    C    T        0      0        2 
   5   chr5_7685436     HCab    C    T        1      2        2 
   5   chr5_7685436     HPrz    C    T        1      2        2 
   5   chr5_7685436     ZBoe    C    T        0      0        2 
   5   chr5_7685436     ZGre    C    T        0      0        2 
   5   chr5_7685436     ZHar    C    T        0      0        2 
   5   chr5_7685436   Sample    C    T        0      0        2 
   5   chr5_7687417     AAsi    G    A        0      0        2 
   5   chr5_7687417     AKia    G    A        0      0        2 
   5   chr5_7687417     AOna    G    A        0      0        2 
   5   chr5_7687417     ASom    G    A        0      0        2 
   5   chr5_7687417     HCab    G    A        0      0        2 
   5   chr5_7687417     HPrz    G    A        0      0        2 
   5   chr5_7687417     ZBoe    G    A      0.5      1        2 
   5   chr5_7687417     ZGre    G    A        0      0        2 
   5   chr5_7687417     ZHar    G    A        0      0        2 
   5   chr5_7687417   Sample    G    A        0      0        2 
   5   chr5_7688175     AAsi    C    T        1      2        2 
   5   chr5_7688175     AKia    C    T        1      2        2 
   5   chr5_7688175     AOna    C    T        1      2        2 
   5   chr5_7688175     ASom    C    T        1      2        2 
   5   chr5_7688175     HCab    C    T        0      0        2 
   5   chr5_7688175     HPrz    C    T        0      0        2 
   5   chr5_7688175     ZBoe    C    T        0      0        2 
   5   chr5_7688175     ZGre    C    T        0      0        2 
   5   chr5_7688175     ZHar    C    T        0      0        2 
   5   chr5_7688175   Sample    C    T        0      0        2 
   5   chr5_7690345     AAsi    T    G        0      0        2 
   5   chr5_7690345     AKia    T    G        0      0        2 
   5   chr5_7690345     AOna    T    G        0      0        2 
   5   chr5_7690345     ASom    T    G        0      0        2 
   5   chr5_7690345     HCab    T    G        0      0        2 
   5   chr5_7690345     HPrz    T    G        0      0        2 
   5   chr5_7690345     ZBoe    T    G        0      0        2 
   5   chr5_7690345     ZGre    T    G      0.5      1        2 
   5   chr5_7690345     ZHar    T    G        0      0        2 
   5   chr5_7690345   Sample    T    G        0      0        2 
   5   chr5_7699640     AAsi    A    G        1      2        2 
   5   chr5_7699640     AKia    A    G        0      0        2 
   5   chr5_7699640     AOna    A    G        0      0        2 
   5   chr5_7699640     ASom    A    G        0      0        2 
   5   chr5_7699640     HCab    A    G        0      0        2 
   5   chr5_7699640     HPrz    A    G        0      0        2 
   5   chr5_7699640     ZBoe    A    G        0      0        2 
   5   chr5_7699640     ZGre    A    G        0      0        2 
   5   chr5_7699640     ZHar    A    G        0      0        2 
   5   chr5_7699640   Sample    A    G        0      0        2 
   5   chr5_7703831     AAsi    A    G        1      2        2 
   5   chr5_7703831     AKia    A    G        0      0        2 
   5   chr5_7703831     AOna    A    G        0      0        2 
   5   chr5_7703831     ASom    A    G        1      2        2 
   5   chr5_7703831     HCab    A    G        0      0        2 
   5   chr5_7703831     HPrz    A    G        0      0        2 
   5   chr5_7703831     ZBoe    A    G        0      0        2 
   5   chr5_7703831     ZGre    A    G        0      0        2 
   5   chr5_7703831     ZHar    A    G        0      0        2 
   5   chr5_7703831   Sample    A    G        1      2        2 
   5   chr5_7705094     AAsi    C    A        0      0        2 
   5   chr5_7705094     AKia    C    A        0      0        2 
   5   chr5_7705094     AOna    C    A        0      0        2 
   5   chr5_7705094     ASom    C    A        0      0        2 
   5   chr5_7705094     HCab    C    A        0      0        2 
   5   chr5_7705094     HPrz    C    A        0      0        2 
   5   chr5_7705094     ZBoe    C    A        1      2        2 
   5   chr5_7705094     ZGre    C    A        1      2        2 
   5   chr5_7705094     ZHar    C    A        1      2        2 
   5   chr5_7705094   Sample    C    A        0      0        2 
   5   chr5_7705757     AAsi    G    T        0      0        2 
   5   chr5_7705757     AKia    G    T        0      0        2 
   5   chr5_7705757     AOna    G    T        0      0        2 
   5   chr5_7705757     ASom    G    T        0      0        2 
   5   chr5_7705757     HCab    G    T        0      0        2 
   5   chr5_7705757     HPrz    G    T        0      0        2 
   5   chr5_7705757     ZBoe    G    T      0.5      1        2 
   5   chr5_7705757     ZGre    G    T        0      0        2 
   5   chr5_7705757     ZHar    G    T        0      0        2 
   5   chr5_7705757   Sample    G    T        0      0        2 
   5   chr5_7712425     AAsi    A    G        0      0        2 
   5   chr5_7712425     AKia    A    G        0      0        2 
   5   chr5_7712425     AOna    A    G        0      0        2 
   5   chr5_7712425     ASom    A    G        0      0        2 
   5   chr5_7712425     HCab    A    G        1      2        2 
   5   chr5_7712425     HPrz    A    G        1      2        2 
   5   chr5_7712425     ZBoe    A    G        0      0        2 
   5   chr5_7712425     ZGre    A    G        0      0        2 
   5   chr5_7712425     ZHar    A    G        1      2        2 
   5   chr5_7712425   Sample    A    G        0      0        2 
   5   chr5_7723354     AAsi    T    C        0      0        2 
   5   chr5_7723354     AKia    T    C        0      0        2 
   5   chr5_7723354     AOna    T    C        0      0        2 
   5   chr5_7723354     ASom    T    C        0      0        2 
   5   chr5_7723354     HCab    T    C        1      2        2 
   5   chr5_7723354     HPrz    T    C        1      2        2 
   5   chr5_7723354     ZBoe    T    C        0      0        2 
   5   chr5_7723354     ZGre    T    C        0      0        2 
   5   chr5_7723354     ZHar    T    C        0      0        2 
   5   chr5_7723354   Sample    T    C        0      0        2 
   5   chr5_7728306     AAsi    A    G        0      0        2 
   5   chr5_7728306     AKia    A    G        0      0        2 
   5   chr5_7728306     AOna    A    G        0      0        2 
   5   chr5_7728306     ASom    A    G        0      0        2 
   5   chr5_7728306     HCab    A    G        0      0        2 
   5   chr5_7728306     HPrz    A    G        0      0        2 
   5   chr5_7728306     ZBoe    A    G      0.5      1        2 
   5   chr5_7728306     ZGre    A    G        0      0        2 
   5   chr5_7728306     ZHar    A    G        0      0        2 
   5   chr5_7728306   Sample    A    G        0      0        2 
   5   chr5_7728475     AAsi    A    G        0      0        2 
   5   chr5_7728475     AKia    A    G        0      0        2 
   5   chr5_7728475     AOna    A    G        0      0        2 
   5   chr5_7728475     ASom    A    G        0      0        2 
   5   chr5_7728475     HCab    A    G        0      0        2 
   5   chr5_7728475     HPrz    A    G        0      0        2 
   5   chr5_7728475     ZBoe    A    G      0.5      1        2 
   5   chr5_7728475     ZGre    A    G        0      0        2 
   5   chr5_7728475     ZHar    A    G        0      0        2 
   5   chr5_7728475   Sample    A    G        0      0        2 
   5   chr5_7735540     AAsi    C    G        0      0        2 
   5   chr5_7735540     AKia    C    G      0.5      1        2 
   5   chr5_7735540     AOna    C    G      0.5      1        2 
   5   chr5_7735540     ASom    C    G        0      0        2 
   5   chr5_7735540     HCab    C    G        0      0        2 
   5   chr5_7735540     HPrz    C    G        0      0        2 
   5   chr5_7735540     ZBoe    C    G        0      0        2 
   5   chr5_7735540     ZGre    C    G        0      0        2 
   5   chr5_7735540     ZHar    C    G        0      0        2 
   5   chr5_7735540   Sample    C    G        0      0        2 
   5   chr5_7735974     AAsi    T    C        1      2        2 
   5   chr5_7735974     AKia    T    C        0      0        2 
   5   chr5_7735974     AOna    T    C        0      0        2 
   5   chr5_7735974     ASom    T    C        0      0        2 
   5   chr5_7735974     HCab    T    C        1      2        2 
   5   chr5_7735974     HPrz    T    C      0.5      1        2 
   5   chr5_7735974     ZBoe    T    C        0      0        2 
   5   chr5_7735974     ZGre    T    C        0      0        2 
   5   chr5_7735974     ZHar    T    C        0      0        2 
   5   chr5_7735974   Sample    T    C        1      2        2 
   5   chr5_7741254     AAsi    T    G        1      2        2 
   5   chr5_7741254     AKia    T    G      0.5      1        2 
   5   chr5_7741254     AOna    T    G      0.5      1        2 
   5   chr5_7741254     ASom    T    G        1      2        2 
   5   chr5_7741254     HCab    T    G        0      0        2 
   5   chr5_7741254     HPrz    T    G        0      0        2 
   5   chr5_7741254     ZBoe    T    G        0      0        2 
   5   chr5_7741254     ZGre    T    G        0      0        2 
   5   chr5_7741254     ZHar    T    G        0      0        2 
   5   chr5_7741254   Sample    T    G        1      2        2 
   5   chr5_7747368     AAsi    A    T        0      0        2 
   5   chr5_7747368     AKia    A    T        0      0        2 
   5   chr5_7747368     AOna    A    T        0      0        2 
   5   chr5_7747368     ASom    A    T        0      0        2 
   5   chr5_7747368     HCab    A    T        0      0        2 
   5   chr5_7747368     HPrz    A    T        0      0        2 
   5   chr5_7747368     ZBoe    A    T        0      0        2 
   5   chr5_7747368     ZGre    A    T      0.5      1        2 
   5   chr5_7747368     ZHar    A    T        0      0        2 
   5   chr5_7747368   Sample    A    T        0      0        2 
   5   chr5_7750017     AAsi    C    A        0      0        2 
   5   chr5_7750017     AKia    C    A      0.5      1        2 
   5   chr5_7750017     AOna    C    A      0.5      1        2 
   5   chr5_7750017     ASom    C    A        0      0        2 
   5   chr5_7750017     HCab    C    A        0      0        2 
   5   chr5_7750017     HPrz    C    A        0      0        2 
   5   chr5_7750017     ZBoe    C    A        0      0        2 
   5   chr5_7750017     ZGre    C    A        0      0        2 
   5   chr5_7750017     ZHar    C    A        0      0        2 
   5   chr5_7750017   Sample    C    A        0      0        2 
   5   chr5_7750784     AAsi    T    C        0      0        2 
   5   chr5_7750784     AKia    T    C        0      0        2 
   5   chr5_7750784     AOna    T    C        0      0        2 
   5   chr5_7750784     ASom    T    C        0      0        2 
   5   chr5_7750784     HCab    T    C        0      0        2 
   5   chr5_7750784     HPrz    T    C        0      0        2 
   5   chr5_7750784     ZBoe    T    C        1      2        2 
   5   chr5_7750784     ZGre    T    C        1      2        2 
   5   chr5_7750784     ZHar    T    C        1      2        2 
   5   chr5_7750784   Sample    T    C        0      0        2 
   5   chr5_7752957     AAsi    A    G        0      0        2 
   5   chr5_7752957     AKia    A    G        0      0        2 
   5   chr5_7752957     AOna    A    G        0      0        2 
   5   chr5_7752957     ASom    A    G        0      0        2 
   5   chr5_7752957     HCab    A    G        1      2        2 
   5   chr5_7752957     HPrz    A    G        1      2        2 
   5   chr5_7752957     ZBoe    A    G        0      0        2 
   5   chr5_7752957     ZGre    A    G        0      0        2 
   5   chr5_7752957     ZHar    A    G        0      0        2 
   5   chr5_7752957   Sample    A    G        0      0        2 
   5   chr5_7755588     AAsi    C    T        0      0        2 
   5   chr5_7755588     AKia    C    T        0      0        2 
   5   chr5_7755588     AOna    C    T        0      0        2 
   5   chr5_7755588     ASom    C    T        0      0        2 
   5   chr5_7755588     HCab    C    T        1      2        2 
   5   chr5_7755588     HPrz    C    T        1      2        2 
   5   chr5_7755588     ZBoe    C    T        0      0        2 
   5   chr5_7755588     ZGre    C    T        0      0        2 
   5   chr5_7755588     ZHar    C    T        0      0        2 
   5   chr5_7755588   Sample    C    T        0      0        2 
   5   chr5_7758490     AAsi    C    T        0      0        2 
   5   chr5_7758490     AKia    C    T        0      0        2 
   5   chr5_7758490     AOna    C    T        0      0        2 
   5   chr5_7758490     ASom    C    T        0      0        2 
   5   chr5_7758490     HCab    C    T        1      2        2 
   5   chr5_7758490     HPrz    C    T        1      2        2 
   5   chr5_7758490     ZBoe    C    T        0      0        2 
   5   chr5_7758490     ZGre    C    T        0      0        2 
   5   chr5_7758490     ZHar    C    T        0      0        2 
   5   chr5_7758490   Sample    C    T        0      0        2 
   5   chr5_7760687     AAsi    G    A        0      0        2 
   5   chr5_7760687     AKia    G    A        0      0        2 
   5   chr5_7760687     AOna    G    A        0      0        2 
   5   chr5_7760687     ASom    G    A        0      0        2 
   5   chr5_7760687     HCab    G    A        1      2        2 
   5   chr5_7760687     HPrz    G    A        0      0        2 
   5   chr5_7760687     ZBoe    G    A        0      0        2 
   5   chr5_7760687     ZGre    G    A        0      0        2 
   5   chr5_7760687     ZHar    G    A        0      0        2 
   5   chr5_7760687   Sample    G    A        0      0        2 
   5   chr5_7762147     AAsi    T    G        0      0        2 
   5   chr5_7762147     AKia    T    G        1      2        2 
   5   chr5_7762147     AOna    T    G      0.5      1        2 
   5   chr5_7762147     ASom    T    G        0      0        2 
   5   chr5_7762147     HCab    T    G        0      0        2 
   5   chr5_7762147     HPrz    T    G        0      0        2 
   5   chr5_7762147     ZBoe    T    G        0      0        2 
   5   chr5_7762147     ZGre    T    G        0      0        2 
   5   chr5_7762147     ZHar    T    G        0      0        2 
   5   chr5_7762147   Sample    T    G        0      0        2 
   5   chr5_7771040     AAsi    T    C        0      0        2 
   5   chr5_7771040     AKia    T    C        0      0        2 
   5   chr5_7771040     AOna    T    C        0      0        2 
   5   chr5_7771040     ASom    T    C        0      0        2 
   5   chr5_7771040     HCab    T    C        0      0        2 
   5   chr5_7771040     HPrz    T    C        0      0        2 
   5   chr5_7771040     ZBoe    T    C        1      2        2 
   5   chr5_7771040     ZGre    T    C        0      0        2 
   5   chr5_7771040     ZHar    T    C        0      0        2 
   5   chr5_7771040   Sample    T    C        0      0        2 
   5   chr5_7774800     AAsi    C    G        0      0        2 
   5   chr5_7774800     AKia    C    G        0      0        2 
   5   chr5_7774800     AOna    C    G        0      0        2 
   5   chr5_7774800     ASom    C    G        0      0        2 
   5   chr5_7774800     HCab    C    G        0      0        2 
   5   chr5_7774800     HPrz    C    G        0      0        2 
   5   chr5_7774800     ZBoe    C    G        1      2        2 
   5   chr5_7774800     ZGre    C    G        0      0        2 
   5   chr5_7774800     ZHar    C    G        0      0        2 
   5   chr5_7774800   Sample    C    G        0      0        2 
   5   chr5_7786007     AAsi    A    C        0      0        2 
   5   chr5_7786007     AKia    A    C        0      0        2 
   5   chr5_7786007     AOna    A    C      0.5      1        2 
   5   chr5_7786007     ASom    A    C        0      0        2 
   5   chr5_7786007     HCab    A    C        0      0        2 
   5   chr5_7786007     HPrz    A    C        0      0        2 
   5   chr5_7786007     ZBoe    A    C        0      0        2 
   5   chr5_7786007     ZGre    A    C        0      0        2 
   5   chr5_7786007     ZHar    A    C        0      0        2 
   5   chr5_7786007   Sample    A    C        0      0        2 
   5   chr5_7811047     AAsi    C    T        0      0        2 
   5   chr5_7811047     AKia    C    T        0      0        2 
   5   chr5_7811047     AOna    C    T        0      0        2 
   5   chr5_7811047     ASom    C    T        0      0        2 
   5   chr5_7811047     HCab    C    T        1      2        2 
   5   chr5_7811047     HPrz    C    T        1      2        2 
   5   chr5_7811047     ZBoe    C    T        0      0        2 
   5   chr5_7811047     ZGre    C    T        0      0        2 
   5   chr5_7811047     ZHar    C    T        0      0        2 
   5   chr5_7811047   Sample    C    T        0      0        2 
   5   chr5_7816238     AAsi    T    C        0      0        2 
   5   chr5_7816238     AKia    T    C        0      0        2 
   5   chr5_7816238     AOna    T    C        0      0        2 
   5   chr5_7816238     ASom    T    C        0      0        2 
   5   chr5_7816238     HCab    T    C        0      0        2 
   5   chr5_7816238     HPrz    T    C        0      0        2 
   5   chr5_7816238     ZBoe    T    C        0      0        2 
   5   chr5_7816238     ZGre    T    C        1      2        2 
   5   chr5_7816238     ZHar    T    C        0      0        2 
   5   chr5_7816238   Sample    T    C        0      0        2 
   5   chr5_7818463     AAsi    T    C        0      0        2 
   5   chr5_7818463     AKia    T    C        0      0        2 
   5   chr5_7818463     AOna    T    C        0      0        2 
   5   chr5_7818463     ASom    T    C        0      0        2 
   5   chr5_7818463     HCab    T    C        0      0        2 
   5   chr5_7818463     HPrz    T    C        0      0        2 
   5   chr5_7818463     ZBoe    T    C        0      0        2 
   5   chr5_7818463     ZGre    T    C        0      0        2 
   5   chr5_7818463     ZHar    T    C        1      2        2 
   5   chr5_7818463   Sample    T    C        0      0        2 
   5   chr5_7820053     AAsi    C    A      0.5      1        2 
   5   chr5_7820053     AKia    C    A        0      0        2 
   5   chr5_7820053     AOna    C    A        0      0        2 
   5   chr5_7820053     ASom    C    A        1      2        2 
   5   chr5_7820053     HCab    C    A        0      0        2 
   5   chr5_7820053     HPrz    C    A        0      0        2 
   5   chr5_7820053     ZBoe    C    A        0      0        2 
   5   chr5_7820053     ZGre    C    A        0      0        2 
   5   chr5_7820053     ZHar    C    A        0      0        2 
   5   chr5_7820053   Sample    C    A        1      2        2 
   5   chr5_7820370     AAsi    T    G        0      0        2 
   5   chr5_7820370     AKia    T    G        0      0        2 
   5   chr5_7820370     AOna    T    G        0      0        2 
   5   chr5_7820370     ASom    T    G        0      0        2 
   5   chr5_7820370     HCab    T    G        0      0        2 
   5   chr5_7820370     HPrz    T    G        0      0        2 
   5   chr5_7820370     ZBoe    T    G        1      2        2 
   5   chr5_7820370     ZGre    T    G        0      0        2 
   5   chr5_7820370     ZHar    T    G        0      0        2 
   5   chr5_7820370   Sample    T    G        0      0        2 
   5   chr5_7824192     AAsi    C    T        0      0        2 
   5   chr5_7824192     AKia    C    T        0      0        2 
   5   chr5_7824192     AOna    C    T      0.5      1        2 
   5   chr5_7824192     ASom    C    T        0      0        2 
   5   chr5_7824192     HCab    C    T        0      0        2 
   5   chr5_7824192     HPrz    C    T        0      0        2 
   5   chr5_7824192     ZBoe    C    T        0      0        2 
   5   chr5_7824192     ZGre    C    T        0      0        2 
   5   chr5_7824192     ZHar    C    T        0      0        2 
   5   chr5_7824192   Sample    C    T        0      0        2 
   5   chr5_7831778     AAsi    A    G        0      0        2 
   5   chr5_7831778     AKia    A    G        0      0        2 
   5   chr5_7831778     AOna    A    G        0      0        2 
   5   chr5_7831778     ASom    A    G        0      0        2 
   5   chr5_7831778     HCab    A    G        1      2        2 
   5   chr5_7831778     HPrz    A    G        1      2        2 
   5   chr5_7831778     ZBoe    A    G        0      0        2 
   5   chr5_7831778     ZGre    A    G        0      0        2 
   5   chr5_7831778     ZHar    A    G        0      0        2 
   5   chr5_7831778   Sample    A    G        0      0        2 
   5   chr5_7832813     AAsi    T    C        0      0        2 
   5   chr5_7832813     AKia    T    C        0      0        2 
   5   chr5_7832813     AOna    T    C        0      0        2 
   5   chr5_7832813     ASom    T    C        0      0        2 
   5   chr5_7832813     HCab    T    C        0      0        2 
   5   chr5_7832813     HPrz    T    C        0      0        2 
   5   chr5_7832813     ZBoe    T    C        0      0        2 
   5   chr5_7832813     ZGre    T    C      0.5      1        2 
   5   chr5_7832813     ZHar    T    C        0      0        2 
   5   chr5_7832813   Sample    T    C        0      0        2 
   5   chr5_7835306     AAsi    A    G        0      0        2 
   5   chr5_7835306     AKia    A    G      0.5      1        2 
   5   chr5_7835306     AOna    A    G      0.5      1        2 
   5   chr5_7835306     ASom    A    G        0      0        2 
   5   chr5_7835306     HCab    A    G        0      0        2 
   5   chr5_7835306     HPrz    A    G        0      0        2 
   5   chr5_7835306     ZBoe    A    G        0      0        2 
   5   chr5_7835306     ZGre    A    G        0      0        2 
   5   chr5_7835306     ZHar    A    G        0      0        2 
   5   chr5_7835306   Sample    A    G        0      0        2 
   5   chr5_7839152     AAsi    A    G        0      0        2 
   5   chr5_7839152     AKia    A    G        0      0        2 
   5   chr5_7839152     AOna    A    G        0      0        2 
   5   chr5_7839152     ASom    A    G        0      0        2 
   5   chr5_7839152     HCab    A    G        1      2        2 
   5   chr5_7839152     HPrz    A    G        1      2        2 
   5   chr5_7839152     ZBoe    A    G        0      0        2 
   5   chr5_7839152     ZGre    A    G        0      0        2 
   5   chr5_7839152     ZHar    A    G        0      0        2 
   5   chr5_7839152   Sample    A    G        0      0        2 
   5   chr5_7858981     AAsi    A    T        0      0        2 
   5   chr5_7858981     AKia    A    T        0      0        2 
   5   chr5_7858981     AOna    A    T        0      0        2 
   5   chr5_7858981     ASom    A    T        0      0        2 
   5   chr5_7858981     HCab    A    T        0      0        2 
   5   chr5_7858981     HPrz    A    T      0.5      1        2 
   5   chr5_7858981     ZBoe    A    T        0      0        2 
   5   chr5_7858981     ZGre    A    T        0      0        2 
   5   chr5_7858981     ZHar    A    T        0      0        2 
   5   chr5_7858981   Sample    A    T        0      0        2 
   5   chr5_7868820     AAsi    G    T        0      0        2 
   5   chr5_7868820     AKia    G    T        0      0        2 
   5   chr5_7868820     AOna    G    T        0      0        2 
   5   chr5_7868820     ASom    G    T        0      0        2 
   5   chr5_7868820     HCab    G    T        0      0        2 
   5   chr5_7868820     HPrz    G    T        0      0        2 
   5   chr5_7868820     ZBoe    G    T      0.5      1        2 
   5   chr5_7868820     ZGre    G    T        0      0        2 
   5   chr5_7868820     ZHar    G    T        0      0        2 
   5   chr5_7868820   Sample    G    T        0      0        2 
   5   chr5_7871724     AAsi    A    G        0      0        2 
   5   chr5_7871724     AKia    A    G        0      0        2 
   5   chr5_7871724     AOna    A    G        0      0        2 
   5   chr5_7871724     ASom    A    G        1      2        2 
   5   chr5_7871724     HCab    A    G        0      0        2 
   5   chr5_7871724     HPrz    A    G        0      0        2 
   5   chr5_7871724     ZBoe    A    G        0      0        2 
   5   chr5_7871724     ZGre    A    G        0      0        2 
   5   chr5_7871724     ZHar    A    G        0      0        2 
   5   chr5_7871724   Sample    A    G        0      0        2 
   5   chr5_7875211     AAsi    C    G        0      0        2 
   5   chr5_7875211     AKia    C    G        0      0        2 
   5   chr5_7875211     AOna    C    G        0      0        2 
   5   chr5_7875211     ASom    C    G        0      0        2 
   5   chr5_7875211     HCab    C    G        0      0        2 
   5   chr5_7875211     HPrz    C    G        0      0        2 
   5   chr5_7875211     ZBoe    C    G        0      0        2 
   5   chr5_7875211     ZGre    C    G        0      0        2 
   5   chr5_7875211     ZHar    C    G        1      2        2 
   5   chr5_7875211   Sample    C    G        0      0        2 
   5   chr5_7875402     AAsi    G    A        0      0        2 
   5   chr5_7875402     AKia    G    A        0      0        2 
   5   chr5_7875402     AOna    G    A        0      0        2 
   5   chr5_7875402     ASom    G    A        0      0        2 
   5   chr5_7875402     HCab    G    A        1      2        2 
   5   chr5_7875402     HPrz    G    A        1      2        2 
   5   chr5_7875402     ZBoe    G    A        1      2        2 
   5   chr5_7875402     ZGre    G    A        1      2        2 
   5   chr5_7875402     ZHar    G    A        0      0        2 
   5   chr5_7875402   Sample    G    A        0      0        2 
   5   chr5_7878195     AAsi    A    G        0      0        2 
   5   chr5_7878195     AKia    A    G        0      0        2 
   5   chr5_7878195     AOna    A    G        0      0        2 
   5   chr5_7878195     ASom    A    G        0      0        2 
   5   chr5_7878195     HCab    A    G        0      0        2 
   5   chr5_7878195     HPrz    A    G      0.5      1        2 
   5   chr5_7878195     ZBoe    A    G        0      0        2 
   5   chr5_7878195     ZGre    A    G        0      0        2 
   5   chr5_7878195     ZHar    A    G        0      0        2 
   5   chr5_7878195   Sample    A    G        0      0        2 
   5   chr5_7880203     AAsi    G    T        0      0        2 
   5   chr5_7880203     AKia    G    T        0      0        2 
   5   chr5_7880203     AOna    G    T        0      0        2 
   5   chr5_7880203     ASom    G    T        0      0        2 
   5   chr5_7880203     HCab    G    T        1      2        2 
   5   chr5_7880203     HPrz    G    T        1      2        2 
   5   chr5_7880203     ZBoe    G    T        0      0        2 
   5   chr5_7880203     ZGre    G    T        0      0        2 
   5   chr5_7880203     ZHar    G    T        0      0        2 
   5   chr5_7880203   Sample    G    T        0      0        2 
   5   chr5_7888853     AAsi    C    G        0      0        2 
   5   chr5_7888853     AKia    C    G        0      0        2 
   5   chr5_7888853     AOna    C    G        0      0        2 
   5   chr5_7888853     ASom    C    G        0      0        2 
   5   chr5_7888853     HCab    C    G      0.5      1        2 
   5   chr5_7888853     HPrz    C    G      0.5      1        2 
   5   chr5_7888853     ZBoe    C    G        0      0        2 
   5   chr5_7888853     ZGre    C    G        0      0        2 
   5   chr5_7888853     ZHar    C    G        0      0        2 
   5   chr5_7888853   Sample    C    G        0      0        2 
   5   chr5_7894591     AAsi    T    C      0.5      1        2 
   5   chr5_7894591     AKia    T    C        0      0        2 
   5   chr5_7894591     AOna    T    C        0      0        2 
   5   chr5_7894591     ASom    T    C        0      0        2 
   5   chr5_7894591     HCab    T    C        0      0        2 
   5   chr5_7894591     HPrz    T    C        0      0        2 
   5   chr5_7894591     ZBoe    T    C        0      0        2 
   5   chr5_7894591     ZGre    T    C        0      0        2 
   5   chr5_7894591     ZHar    T    C        0      0        2 
   5   chr5_7894591   Sample    T    C        0      0        2 
   5   chr5_7903746     AAsi    C    A        0      0        2 
   5   chr5_7903746     AKia    C    A        0      0        2 
   5   chr5_7903746     AOna    C    A        0      0        2 
   5   chr5_7903746     ASom    C    A        0      0        2 
   5   chr5_7903746     HCab    C    A        0      0        2 
   5   chr5_7903746     HPrz    C    A        0      0        2 
   5   chr5_7903746     ZBoe    C    A      0.5      1        2 
   5   chr5_7903746     ZGre    C    A        0      0        2 
   5   chr5_7903746     ZHar    C    A        0      0        2 
   5   chr5_7903746   Sample    C    A        0      0        2 
   5   chr5_7903815     AAsi    G    C        0      0        2 
   5   chr5_7903815     AKia    G    C      0.5      1        2 
   5   chr5_7903815     AOna    G    C        0      0        2 
   5   chr5_7903815     ASom    G    C        0      0        2 
   5   chr5_7903815     HCab    G    C        0      0        2 
   5   chr5_7903815     HPrz    G    C        0      0        2 
   5   chr5_7903815     ZBoe    G    C        0      0        2 
   5   chr5_7903815     ZGre    G    C        0      0        2 
   5   chr5_7903815     ZHar    G    C        0      0        2 
   5   chr5_7903815   Sample    G    C        0      0        2 
   5   chr5_7904535     AAsi    G    C        0      0        2 
   5   chr5_7904535     AKia    G    C        0      0        2 
   5   chr5_7904535     AOna    G    C        0      0        2 
   5   chr5_7904535     ASom    G    C        0      0        2 
   5   chr5_7904535     HCab    G    C      0.5      1        2 
   5   chr5_7904535     HPrz    G    C        0      0        2 
   5   chr5_7904535     ZBoe    G    C        0      0        2 
   5   chr5_7904535     ZGre    G    C        0      0        2 
   5   chr5_7904535     ZHar    G    C        0      0        2 
   5   chr5_7904535   Sample    G    C        0      0        2 
   5   chr5_7905330     AAsi    A    C        0      0        2 
   5   chr5_7905330     AKia    A    C        0      0        2 
   5   chr5_7905330     AOna    A    C        0      0        2 
   5   chr5_7905330     ASom    A    C        0      0        2 
   5   chr5_7905330     HCab    A    C        0      0        2 
   5   chr5_7905330     HPrz    A    C        0      0        2 
   5   chr5_7905330     ZBoe    A    C        0      0        2 
   5   chr5_7905330     ZGre    A    C        0      0        2 
   5   chr5_7905330     ZHar    A    C        1      2        2 
   5   chr5_7905330   Sample    A    C        0      0        2 
   5   chr5_7914914     AAsi    A    C        0      0        2 
   5   chr5_7914914     AKia    A    C        0      0        2 
   5   chr5_7914914     AOna    A    C        0      0        2 
   5   chr5_7914914     ASom    A    C        0      0        2 
   5   chr5_7914914     HCab    A    C        0      0        2 
   5   chr5_7914914     HPrz    A    C        0      0        2 
   5   chr5_7914914     ZBoe    A    C        0      0        2 
   5   chr5_7914914     ZGre    A    C        0      0        2 
   5   chr5_7914914     ZHar    A    C        1      2        2 
   5   chr5_7914914   Sample    A    C        0      0        2 
   5   chr5_7918863     AAsi    G    C        0      0        2 
   5   chr5_7918863     AKia    G    C        1      2        2 
   5   chr5_7918863     AOna    G    C        0      0        2 
   5   chr5_7918863     ASom    G    C        0      0        2 
   5   chr5_7918863     HCab    G    C        0      0        2 
   5   chr5_7918863     HPrz    G    C        0      0        2 
   5   chr5_7918863     ZBoe    G    C        0      0        2 
   5   chr5_7918863     ZGre    G    C        0      0        2 
   5   chr5_7918863     ZHar    G    C        0      0        2 
   5   chr5_7918863   Sample    G    C        0      0        2 
   5   chr5_7939346     AAsi    A    G        0      0        2 
   5   chr5_7939346     AKia    A    G        0      0        2 
   5   chr5_7939346     AOna    A    G        0      0        2 
   5   chr5_7939346     ASom    A    G        0      0        2 
   5   chr5_7939346     HCab    A    G        0      0        2 
   5   chr5_7939346     HPrz    A    G        0      0        2 
   5   chr5_7939346     ZBoe    A    G        0      0        2 
   5   chr5_7939346     ZGre    A    G      0.5      1        2 
   5   chr5_7939346     ZHar    A    G        0      0        2 
   5   chr5_7939346   Sample    A    G        0      0        2 
   5   chr5_7959788     AAsi    T    C      0.5      1        2 
   5   chr5_7959788     AKia    T    C        0      0        2 
   5   chr5_7959788     AOna    T    C        0      0        2 
   5   chr5_7959788     ASom    T    C        0      0        2 
   5   chr5_7959788     HCab    T    C        0      0        2 
   5   chr5_7959788     HPrz    T    C        0      0        2 
   5   chr5_7959788     ZBoe    T    C        0      0        2 
   5   chr5_7959788     ZGre    T    C        0      0        2 
   5   chr5_7959788     ZHar    T    C        0      0        2 
   5   chr5_7959788   Sample    T    C        0      0        2 
   5   chr5_7964954     AAsi    G    A        0      0        2 
   5   chr5_7964954     AKia    G    A        1      2        2 
   5   chr5_7964954     AOna    G    A        0      0        2 
   5   chr5_7964954     ASom    G    A        0      0        2 
   5   chr5_7964954     HCab    G    A        0      0        2 
   5   chr5_7964954     HPrz    G    A        0      0        2 
   5   chr5_7964954     ZBoe    G    A        0      0        2 
   5   chr5_7964954     ZGre    G    A        0      0        2 
   5   chr5_7964954     ZHar    G    A        0      0        2 
   5   chr5_7964954   Sample    G    A        0      0        2 
   5   chr5_7966296     AAsi    A    G        0      0        2 
   5   chr5_7966296     AKia    A    G        0      0        2 
   5   chr5_7966296     AOna    A    G        0      0        2 
   5   chr5_7966296     ASom    A    G        0      0        2 
   5   chr5_7966296     HCab    A    G        0      0        2 
   5   chr5_7966296     HPrz    A    G      0.5      1        2 
   5   chr5_7966296     ZBoe    A    G        0      0        2 
   5   chr5_7966296     ZGre    A    G        0      0        2 
   5   chr5_7966296     ZHar    A    G        0      0        2 
   5   chr5_7966296   Sample    A    G        0      0        2 
   5   chr5_7972921     AAsi    T    C        0      0        2 
   5   chr5_7972921     AKia    T    C        0      0        2 
   5   chr5_7972921     AOna    T    C        0      0        2 
   5   chr5_7972921     ASom    T    C        0      0        2 
   5   chr5_7972921     HCab    T    C        0      0        2 
   5   chr5_7972921     HPrz    T    C        0      0        2 
   5   chr5_7972921     ZBoe    T    C        0      0        2 
   5   chr5_7972921     ZGre    T    C        0      0        2 
   5   chr5_7972921     ZHar    T    C        1      2        2 
   5   chr5_7972921   Sample    T    C        0      0        2 
   5   chr5_7979167     AAsi    T    C        0      0        2 
   5   chr5_7979167     AKia    T    C        0      0        2 
   5   chr5_7979167     AOna    T    C        0      0        2 
   5   chr5_7979167     ASom    T    C        1      2        2 
   5   chr5_7979167     HCab    T    C        0      0        2 
   5   chr5_7979167     HPrz    T    C        0      0        2 
   5   chr5_7979167     ZBoe    T    C        0      0        2 
   5   chr5_7979167     ZGre    T    C        0      0        2 
   5   chr5_7979167     ZHar    T    C        0      0        2 
   5   chr5_7979167   Sample    T    C        0      0        2 
   5   chr5_7980347     AAsi    A    G        0      0        2 
   5   chr5_7980347     AKia    A    G        0      0        2 
   5   chr5_7980347     AOna    A    G        0      0        2 
   5   chr5_7980347     ASom    A    G        0      0        2 
   5   chr5_7980347     HCab    A    G        0      0        2 
   5   chr5_7980347     HPrz    A    G        0      0        2 
   5   chr5_7980347     ZBoe    A    G        0      0        2 
   5   chr5_7980347     ZGre    A    G        0      0        2 
   5   chr5_7980347     ZHar    A    G      0.5      1        2 
   5   chr5_7980347   Sample    A    G        0      0        2 
   5   chr5_7986236     AAsi    A    G        1      2        2 
   5   chr5_7986236     AKia    A    G      0.5      1        2 
   5   chr5_7986236     AOna    A    G        0      0        2 
   5   chr5_7986236     ASom    A    G        1      2        2 
   5   chr5_7986236     HCab    A    G        0      0        2 
   5   chr5_7986236     HPrz    A    G        0      0        2 
   5   chr5_7986236     ZBoe    A    G        0      0        2 
   5   chr5_7986236     ZGre    A    G        0      0        2 
   5   chr5_7986236     ZHar    A    G        0      0        2 
   5   chr5_7986236   Sample    A    G        1      2        2 
   5   chr5_7996795     AAsi    T    C        0      0        2 
   5   chr5_7996795     AKia    T    C      0.5      1        2 
   5   chr5_7996795     AOna    T    C        1      2        2 
   5   chr5_7996795     ASom    T    C        0      0        2 
   5   chr5_7996795     HCab    T    C        0      0        2 
   5   chr5_7996795     HPrz    T    C        0      0        2 
   5   chr5_7996795     ZBoe    T    C        0      0        2 
   5   chr5_7996795     ZGre    T    C        0      0        2 
   5   chr5_7996795     ZHar    T    C        0      0        2 
   5   chr5_7996795   Sample    T    C        0      0        2 
   5   chr5_7997154     AAsi    C    G        0      0        2 
   5   chr5_7997154     AKia    C    G        0      0        2 
   5   chr5_7997154     AOna    C    G        0      0        2 
   5   chr5_7997154     ASom    C    G        0      0        2 
   5   chr5_7997154     HCab    C    G        0      0        2 
   5   chr5_7997154     HPrz    C    G        0      0        2 
   5   chr5_7997154     ZBoe    C    G      0.5      1        2 
   5   chr5_7997154     ZGre    C    G        0      0        2 
   5   chr5_7997154     ZHar    C    G        0      0        2 
   5   chr5_7997154   Sample    C    G        0      0        2 
   5   chr5_7999514     AAsi    C    T        0      0        2 
   5   chr5_7999514     AKia    C    T        1      2        2 
   5   chr5_7999514     AOna    C    T        1      2        2 
   5   chr5_7999514     ASom    C    T        0      0        2 
   5   chr5_7999514     HCab    C    T        0      0        2 
   5   chr5_7999514     HPrz    C    T        0      0        2 
   5   chr5_7999514     ZBoe    C    T        1      2        2 
   5   chr5_7999514     ZGre    C    T        1      2        2 
   5   chr5_7999514     ZHar    C    T        0      0        2 
   5   chr5_7999514   Sample    C    T        0      0        2 
   5   chr5_8000000     AAsi    G    C        1      2        2 
   5   chr5_8000000     AKia    G    C        0      0        2 
   5   chr5_8000000     AOna    G    C        0      0        2 
   5   chr5_8000000     ASom    G    C        1      2        2 
   5   chr5_8000000     HCab    G    C        0      0        2 
   5   chr5_8000000     HPrz    G    C        0      0        2 
   5   chr5_8000000     ZBoe    G    C        0      0        2 
   5   chr5_8000000     ZGre    G    C        0      0        2 
   5   chr5_8000000     ZHar    G    C        0      0        2 
   5   chr5_8000000   Sample    G    C        0      0        2 
   5   chr5_8001360     AAsi    C    A        0      0        2 
   5   chr5_8001360     AKia    C    A        0      0        2 
   5   chr5_8001360     AOna    C    A        0      0        2 
   5   chr5_8001360     ASom    C    A        0      0        2 
   5   chr5_8001360     HCab    C    A        1      2        2 
   5   chr5_8001360     HPrz    C    A        1      2        2 
   5   chr5_8001360     ZBoe    C    A        0      0        2 
   5   chr5_8001360     ZGre    C    A        0      0        2 
   5   chr5_8001360     ZHar    C    A        0      0        2 
   5   chr5_8001360   Sample    C    A        0      0        2 
   5   chr5_8017180     AAsi    C    G        0      0        2 
   5   chr5_8017180     AKia    C    G        0      0        2 
   5   chr5_8017180     AOna    C    G        0      0        2 
   5   chr5_8017180     ASom    C    G        0      0        2 
   5   chr5_8017180     HCab    C    G        0      0        2 
   5   chr5_8017180     HPrz    C    G        0      0        2 
   5   chr5_8017180     ZBoe    C    G        0      0        2 
   5   chr5_8017180     ZGre    C    G        0      0        2 
   5   chr5_8017180     ZHar    C    G        1      2        2 
   5   chr5_8017180   Sample    C    G        0      0        2 
   5   chr5_8018273     AAsi    G    A        0      0        2 
   5   chr5_8018273     AKia    G    A        0      0        2 
   5   chr5_8018273     AOna    G    A        0      0        2 
   5   chr5_8018273     ASom    G    A        0      0        2 
   5   chr5_8018273     HCab    G    A        0      0        2 
   5   chr5_8018273     HPrz    G    A        0      0        2 
   5   chr5_8018273     ZBoe    G    A      0.5      1        2 
   5   chr5_8018273     ZGre    G    A        0      0        2 
   5   chr5_8018273     ZHar    G    A        0      0        2 
   5   chr5_8018273   Sample    G    A        0      0        2 
   5   chr5_8023947     AAsi    G    C        0      0        2 
   5   chr5_8023947     AKia    G    C        1      2        2 
   5   chr5_8023947     AOna    G    C        0      0        2 
   5   chr5_8023947     ASom    G    C        0      0        2 
   5   chr5_8023947     HCab    G    C        0      0        2 
   5   chr5_8023947     HPrz    G    C        0      0        2 
   5   chr5_8023947     ZBoe    G    C        0      0        2 
   5   chr5_8023947     ZGre    G    C        0      0        2 
   5   chr5_8023947     ZHar    G    C        0      0        2 
   5   chr5_8023947   Sample    G    C        0      0        2 
   5   chr5_8026442     AAsi    T    C        0      0        2 
   5   chr5_8026442     AKia    T    C        0      0        2 
   5   chr5_8026442     AOna    T    C        0      0        2 
   5   chr5_8026442     ASom    T    C        0      0        2 
   5   chr5_8026442     HCab    T    C        0      0        2 
   5   chr5_8026442     HPrz    T    C        0      0        2 
   5   chr5_8026442     ZBoe    T    C        0      0        2 
   5   chr5_8026442     ZGre    T    C      0.5      1        2 
   5   chr5_8026442     ZHar    T    C        0      0        2 
   5   chr5_8026442   Sample    T    C        0      0        2 
   5   chr5_8026563     AAsi    G    A        1      2        2 
   5   chr5_8026563     AKia    G    A        0      0        2 
   5   chr5_8026563     AOna    G    A        0      0        2 
   5   chr5_8026563     ASom    G    A        1      2        2 
   5   chr5_8026563     HCab    G    A        0      0        2 
   5   chr5_8026563     HPrz    G    A        0      0        2 
   5   chr5_8026563     ZBoe    G    A        0      0        2 
   5   chr5_8026563     ZGre    G    A        0      0        2 
   5   chr5_8026563     ZHar    G    A        0      0        2 
   5   chr5_8026563   Sample    G    A        1      2        2 
   5   chr5_8027784     AAsi    G    C      0.5      1        2 
   5   chr5_8027784     AKia    G    C        0      0        2 
   5   chr5_8027784     AOna    G    C        0      0        2 
   5   chr5_8027784     ASom    G    C        0      0        2 
   5   chr5_8027784     HCab    G    C        0      0        2 
   5   chr5_8027784     HPrz    G    C        0      0        2 
   5   chr5_8027784     ZBoe    G    C        0      0        2 
   5   chr5_8027784     ZGre    G    C        0      0        2 
   5   chr5_8027784     ZHar    G    C        0      0        2 
   5   chr5_8027784   Sample    G    C        0      0        2 
   5   chr5_8028554     AAsi    G    T        0      0        2 
   5   chr5_8028554     AKia    G    T        0      0        2 
   5   chr5_8028554     AOna    G    T        0      0        2 
   5   chr5_8028554     ASom    G    T        1      2        2 
   5   chr5_8028554     HCab    G    T        0      0        2 
   5   chr5_8028554     HPrz    G    T        0      0        2 
   5   chr5_8028554     ZBoe    G    T        0      0        2 
   5   chr5_8028554     ZGre    G    T        0      0        2 
   5   chr5_8028554     ZHar    G    T        0      0        2 
   5   chr5_8028554   Sample    G    T        0      0        2 
   5   chr5_8037511     AAsi    C    T        0      0        2 
   5   chr5_8037511     AKia    C    T        0      0        2 
   5   chr5_8037511     AOna    C    T        1      2        2 
   5   chr5_8037511     ASom    C    T        0      0        2 
   5   chr5_8037511     HCab    C    T        0      0        2 
   5   chr5_8037511     HPrz    C    T        0      0        2 
   5   chr5_8037511     ZBoe    C    T        0      0        2 
   5   chr5_8037511     ZGre    C    T        0      0        2 
   5   chr5_8037511     ZHar    C    T        0      0        2 
   5   chr5_8037511   Sample    C    T        0      0        2 
   5   chr5_8038403     AAsi    C    A        0      0        2 
   5   chr5_8038403     AKia    C    A        0      0        2 
   5   chr5_8038403     AOna    C    A        0      0        2 
   5   chr5_8038403     ASom    C    A        0      0        2 
   5   chr5_8038403     HCab    C    A        0      0        2 
   5   chr5_8038403     HPrz    C    A        0      0        2 
   5   chr5_8038403     ZBoe    C    A        0      0        2 
   5   chr5_8038403     ZGre    C    A        0      0        2 
   5   chr5_8038403     ZHar    C    A        1      2        2 
   5   chr5_8038403   Sample    C    A        0      0        2 
   5   chr5_8039282     AAsi    G    T        1      2        2 
   5   chr5_8039282     AKia    G    T        0      0        2 
   5   chr5_8039282     AOna    G    T        0      0        2 
   5   chr5_8039282     ASom    G    T        1      2        2 
   5   chr5_8039282     HCab    G    T        0      0        2 
   5   chr5_8039282     HPrz    G    T        0      0        2 
   5   chr5_8039282     ZBoe    G    T        0      0        2 
   5   chr5_8039282     ZGre    G    T        0      0        2 
   5   chr5_8039282     ZHar    G    T        0      0        2 
   5   chr5_8039282   Sample    G    T        1      2        2 
   5   chr5_8041257     AAsi    A    G        0      0        2 
   5   chr5_8041257     AKia    A    G        0      0        2 
   5   chr5_8041257     AOna    A    G        0      0        2 
   5   chr5_8041257     ASom    A    G        0      0        2 
   5   chr5_8041257     HCab    A    G        1      2        2 
   5   chr5_8041257     HPrz    A    G        1      2        2 
   5   chr5_8041257     ZBoe    A    G        0      0        2 
   5   chr5_8041257     ZGre    A    G        0      0        2 
   5   chr5_8041257     ZHar    A    G        0      0        2 
   5   chr5_8041257   Sample    A    G        0      0        2 
   5   chr5_8044843     AAsi    G    A        0      0        2 
   5   chr5_8044843     AKia    G    A        0      0        2 
   5   chr5_8044843     AOna    G    A        0      0        2 
   5   chr5_8044843     ASom    G    A        0      0        2 
   5   chr5_8044843     HCab    G    A        0      0        2 
   5   chr5_8044843     HPrz    G    A        0      0        2 
   5   chr5_8044843     ZBoe    G    A        0      0        2 
   5   chr5_8044843     ZGre    G    A        0      0        2 
   5   chr5_8044843     ZHar    G    A        1      2        2 
   5   chr5_8044843   Sample    G    A        0      0        2 
   5   chr5_8045348     AAsi    G    A        0      0        2 
   5   chr5_8045348     AKia    G    A        0      0        2 
   5   chr5_8045348     AOna    G    A      0.5      1        2 
   5   chr5_8045348     ASom    G    A        0      0        2 
   5   chr5_8045348     HCab    G    A        0      0        2 
   5   chr5_8045348     HPrz    G    A        0      0        2 
   5   chr5_8045348     ZBoe    G    A        0      0        2 
   5   chr5_8045348     ZGre    G    A        0      0        2 
   5   chr5_8045348     ZHar    G    A        0      0        2 
   5   chr5_8045348   Sample    G    A        0      0        2 
   5   chr5_8048767     AAsi    T    C        0      0        2 
   5   chr5_8048767     AKia    T    C        0      0        2 
   5   chr5_8048767     AOna    T    C        0      0        2 
   5   chr5_8048767     ASom    T    C        0      0        2 
   5   chr5_8048767     HCab    T    C      0.5      1        2 
   5   chr5_8048767     HPrz    T    C        0      0        2 
   5   chr5_8048767     ZBoe    T    C        0      0        2 
   5   chr5_8048767     ZGre    T    C        0      0        2 
   5   chr5_8048767     ZHar    T    C        0      0        2 
   5   chr5_8048767   Sample    T    C        0      0        2 
   5   chr5_8049586     AAsi    G    A        0      0        2 
   5   chr5_8049586     AKia    G    A        0      0        2 
   5   chr5_8049586     AOna    G    A        0      0        2 
   5   chr5_8049586     ASom    G    A        0      0        2 
   5   chr5_8049586     HCab    G    A        0      0        2 
   5   chr5_8049586     HPrz    G    A        0      0        2 
   5   chr5_8049586     ZBoe    G    A      0.5      1        2 
   5   chr5_8049586     ZGre    G    A        0      0        2 
   5   chr5_8049586     ZHar    G    A        0      0        2 
   5   chr5_8049586   Sample    G    A        0      0        2 
   5   chr5_8051989     AAsi    G    A        0      0        2 
   5   chr5_8051989     AKia    G    A        0      0        2 
   5   chr5_8051989     AOna    G    A        0      0        2 
   5   chr5_8051989     ASom    G    A        0      0        2 
   5   chr5_8051989     HCab    G    A        0      0        2 
   5   chr5_8051989     HPrz    G    A        0      0        2 
   5   chr5_8051989     ZBoe    G    A        1      2        2 
   5   chr5_8051989     ZGre    G    A        1      2        2 
   5   chr5_8051989     ZHar    G    A        0      0        2 
   5   chr5_8051989   Sample    G    A        0      0        2 
   5   chr5_8059263     AAsi    T    C        0      0        2 
   5   chr5_8059263     AKia    T    C        0      0        2 
   5   chr5_8059263     AOna    T    C        0      0        2 
   5   chr5_8059263     ASom    T    C        0      0        2 
   5   chr5_8059263     HCab    T    C        1      2        2 
   5   chr5_8059263     HPrz    T    C        1      2        2 
   5   chr5_8059263     ZBoe    T    C        0      0        2 
   5   chr5_8059263     ZGre    T    C        0      0        2 
   5   chr5_8059263     ZHar    T    C        0      0        2 
   5   chr5_8059263   Sample    T    C        0      0        2 
   5   chr5_8072891     AAsi    A    G        0      0        2 
   5   chr5_8072891     AKia    A    G        0      0        2 
   5   chr5_8072891     AOna    A    G        0      0        2 
   5   chr5_8072891     ASom    A    G        0      0        2 
   5   chr5_8072891     HCab    A    G        1      2        2 
   5   chr5_8072891     HPrz    A    G        1      2        2 
   5   chr5_8072891     ZBoe    A    G        0      0        2 
   5   chr5_8072891     ZGre    A    G        0      0        2 
   5   chr5_8072891     ZHar    A    G        0      0        2 
   5   chr5_8072891   Sample    A    G        0      0        2 
   5   chr5_8081255     AAsi    A    G        0      0        2 
   5   chr5_8081255     AKia    A    G        0      0        2 
   5   chr5_8081255     AOna    A    G        0      0        2 
   5   chr5_8081255     ASom    A    G        0      0        2 
   5   chr5_8081255     HCab    A    G        1      2        2 
   5   chr5_8081255     HPrz    A    G        1      2        2 
   5   chr5_8081255     ZBoe    A    G        0      0        2 
   5   chr5_8081255     ZGre    A    G        0      0        2 
   5   chr5_8081255     ZHar    A    G        0      0        2 
   5   chr5_8081255   Sample    A    G        0      0        2 
   5   chr5_8088549     AAsi    T    C        0      0        2 
   5   chr5_8088549     AKia    T    C        0      0        2 
   5   chr5_8088549     AOna    T    C        0      0        2 
   5   chr5_8088549     ASom    T    C        0      0        2 
   5   chr5_8088549     HCab    T    C        0      0        2 
   5   chr5_8088549     HPrz    T    C        0      0        2 
   5   chr5_8088549     ZBoe    T    C        0      0        2 
   5   chr5_8088549     ZGre    T    C        0      0        2 
   5   chr5_8088549     ZHar    T    C        1      2        2 
   5   chr5_8088549   Sample    T    C        0      0        2 
   5   chr5_8097482     AAsi    A    C        0      0        2 
   5   chr5_8097482     AKia    A    C        0      0        2 
   5   chr5_8097482     AOna    A    C        0      0        2 
   5   chr5_8097482     ASom    A    C        0      0        2 
   5   chr5_8097482     HCab    A    C      0.5      1        2 
   5   chr5_8097482     HPrz    A    C        0      0        2 
   5   chr5_8097482     ZBoe    A    C        0      0        2 
   5   chr5_8097482     ZGre    A    C        0      0        2 
   5   chr5_8097482     ZHar    A    C        0      0        2 
   5   chr5_8097482   Sample    A    C        0      0        2 
   5   chr5_8106032     AAsi    C    T        0      0        2 
   5   chr5_8106032     AKia    C    T        0      0        2 
   5   chr5_8106032     AOna    C    T        0      0        2 
   5   chr5_8106032     ASom    C    T        0      0        2 
   5   chr5_8106032     HCab    C    T        0      0        2 
   5   chr5_8106032     HPrz    C    T        0      0        2 
   5   chr5_8106032     ZBoe    C    T        0      0        2 
   5   chr5_8106032     ZGre    C    T        0      0        2 
   5   chr5_8106032     ZHar    C    T        1      2        2 
   5   chr5_8106032   Sample    C    T        0      0        2 
   5   chr5_8111912     AAsi    G    T        0      0        2 
   5   chr5_8111912     AKia    G    T        0      0        2 
   5   chr5_8111912     AOna    G    T        0      0        2 
   5   chr5_8111912     ASom    G    T        0      0        2 
   5   chr5_8111912     HCab    G    T        0      0        2 
   5   chr5_8111912     HPrz    G    T      0.5      1        2 
   5   chr5_8111912     ZBoe    G    T        0      0        2 
   5   chr5_8111912     ZGre    G    T        0      0        2 
   5   chr5_8111912     ZHar    G    T        0      0        2 
   5   chr5_8111912   Sample    G    T        0      0        2 
   5   chr5_8125139     AAsi    T    C        1      2        2 
   5   chr5_8125139     AKia    T    C        0      0        2 
   5   chr5_8125139     AOna    T    C        0      0        2 
   5   chr5_8125139     ASom    T    C        1      2        2 
   5   chr5_8125139     HCab    T    C        0      0        2 
   5   chr5_8125139     HPrz    T    C        0      0        2 
   5   chr5_8125139     ZBoe    T    C        0      0        2 
   5   chr5_8125139     ZGre    T    C        0      0        2 
   5   chr5_8125139     ZHar    T    C        0      0        2 
   5   chr5_8125139   Sample    T    C        1      2        2 
   5   chr5_8126745     AAsi    G    A        0      0        2 
   5   chr5_8126745     AKia    G    A        0      0        2 
   5   chr5_8126745     AOna    G    A        0      0        2 
   5   chr5_8126745     ASom    G    A        0      0        2 
   5   chr5_8126745     HCab    G    A        1      2        2 
   5   chr5_8126745     HPrz    G    A        1      2        2 
   5   chr5_8126745     ZBoe    G    A        0      0        2 
   5   chr5_8126745     ZGre    G    A        0      0        2 
   5   chr5_8126745     ZHar    G    A        0      0        2 
   5   chr5_8126745   Sample    G    A        0      0        2 
   5   chr5_8130825     AAsi    G    A        0      0        2 
   5   chr5_8130825     AKia    G    A        0      0        2 
   5   chr5_8130825     AOna    G    A        0      0        2 
   5   chr5_8130825     ASom    G    A        0      0        2 
   5   chr5_8130825     HCab    G    A        0      0        2 
   5   chr5_8130825     HPrz    G    A      0.5      1        2 
   5   chr5_8130825     ZBoe    G    A        0      0        2 
   5   chr5_8130825     ZGre    G    A        0      0        2 
   5   chr5_8130825     ZHar    G    A        0      0        2 
   5   chr5_8130825   Sample    G    A        0      0        2 
   5   chr5_8133989     AAsi    G    A        0      0        2 
   5   chr5_8133989     AKia    G    A        0      0        2 
   5   chr5_8133989     AOna    G    A        0      0        2 
   5   chr5_8133989     ASom    G    A        0      0        2 
   5   chr5_8133989     HCab    G    A        0      0        2 
   5   chr5_8133989     HPrz    G    A        0      0        2 
   5   chr5_8133989     ZBoe    G    A        0      0        2 
   5   chr5_8133989     ZGre    G    A      0.5      1        2 
   5   chr5_8133989     ZHar    G    A        0      0        2 
   5   chr5_8133989   Sample    G    A        0      0        2 
   5   chr5_8136600     AAsi    A    G        0      0        2 
   5   chr5_8136600     AKia    A    G        0      0        2 
   5   chr5_8136600     AOna    A    G        0      0        2 
   5   chr5_8136600     ASom    A    G        0      0        2 
   5   chr5_8136600     HCab    A    G        1      2        2 
   5   chr5_8136600     HPrz    A    G        1      2        2 
   5   chr5_8136600     ZBoe    A    G        0      0        2 
   5   chr5_8136600     ZGre    A    G        0      0        2 
   5   chr5_8136600     ZHar    A    G        0      0        2 
   5   chr5_8136600   Sample    A    G        0      0        2 
   5   chr5_8139795     AAsi    T    A        0      0        2 
   5   chr5_8139795     AKia    T    A        0      0        2 
   5   chr5_8139795     AOna    T    A        0      0        2 
   5   chr5_8139795     ASom    T    A        0      0        2 
   5   chr5_8139795     HCab    T    A        0      0        2 
   5   chr5_8139795     HPrz    T    A        0      0        2 
   5   chr5_8139795     ZBoe    T    A        0      0        2 
   5   chr5_8139795     ZGre    T    A        0      0        2 
   5   chr5_8139795     ZHar    T    A      0.5      1        2 
   5   chr5_8139795   Sample    T    A        0      0        2 
   5   chr5_8140138     AAsi    C    A      0.5      1        2 
   5   chr5_8140138     AKia    C    A        0      0        2 
   5   chr5_8140138     AOna    C    A        0      0        2 
   5   chr5_8140138     ASom    C    A        0      0        2 
   5   chr5_8140138     HCab    C    A        0      0        2 
   5   chr5_8140138     HPrz    C    A        0      0        2 
   5   chr5_8140138     ZBoe    C    A        0      0        2 
   5   chr5_8140138     ZGre    C    A        0      0        2 
   5   chr5_8140138     ZHar    C    A        0      0        2 
   5   chr5_8140138   Sample    C    A        1      2        2 
   5   chr5_8142585     AAsi    A    T        0      0        2 
   5   chr5_8142585     AKia    A    T        0      0        2 
   5   chr5_8142585     AOna    A    T        0      0        2 
   5   chr5_8142585     ASom    A    T        0      0        2 
   5   chr5_8142585     HCab    A    T        1      2        2 
   5   chr5_8142585     HPrz    A    T        1      2        2 
   5   chr5_8142585     ZBoe    A    T        0      0        2 
   5   chr5_8142585     ZGre    A    T        0      0        2 
   5   chr5_8142585     ZHar    A    T        0      0        2 
   5   chr5_8142585   Sample    A    T        0      0        2 
   5   chr5_8144831     AAsi    G    T        0      0        2 
   5   chr5_8144831     AKia    G    T        0      0        2 
   5   chr5_8144831     AOna    G    T        0      0        2 
   5   chr5_8144831     ASom    G    T        0      0        2 
   5   chr5_8144831     HCab    G    T        1      2        2 
   5   chr5_8144831     HPrz    G    T        1      2        2 
   5   chr5_8144831     ZBoe    G    T        0      0        2 
   5   chr5_8144831     ZGre    G    T        0      0        2 
   5   chr5_8144831     ZHar    G    T        0      0        2 
   5   chr5_8144831   Sample    G    T        0      0        2 
   5   chr5_8146195     AAsi    T    G        0      0        2 
   5   chr5_8146195     AKia    T    G        0      0        2 
   5   chr5_8146195     AOna    T    G        0      0        2 
   5   chr5_8146195     ASom    T    G        0      0        2 
   5   chr5_8146195     HCab    T    G        0      0        2 
   5   chr5_8146195     HPrz    T    G        0      0        2 
   5   chr5_8146195     ZBoe    T    G        0      0        2 
   5   chr5_8146195     ZGre    T    G        0      0        2 
   5   chr5_8146195     ZHar    T    G      0.5      1        2 
   5   chr5_8146195   Sample    T    G        0      0        2 
   5   chr5_8146463     AAsi    C    A        0      0        2 
   5   chr5_8146463     AKia    C    A        0      0        2 
   5   chr5_8146463     AOna    C    A        0      0        2 
   5   chr5_8146463     ASom    C    A        0      0        2 
   5   chr5_8146463     HCab    C    A        0      0        2 
   5   chr5_8146463     HPrz    C    A        0      0        2 
   5   chr5_8146463     ZBoe    C    A        1      2        2 
   5   chr5_8146463     ZGre    C    A        0      0        2 
   5   chr5_8146463     ZHar    C    A        0      0        2 
   5   chr5_8146463   Sample    C    A        0      0        2 
   5   chr5_8153004     AAsi    A    G        0      0        2 
   5   chr5_8153004     AKia    A    G        0      0        2 
   5   chr5_8153004     AOna    A    G        0      0        2 
   5   chr5_8153004     ASom    A    G        0      0        2 
   5   chr5_8153004     HCab    A    G      0.5      1        2 
   5   chr5_8153004     HPrz    A    G        0      0        2 
   5   chr5_8153004     ZBoe    A    G        0      0        2 
   5   chr5_8153004     ZGre    A    G        0      0        2 
   5   chr5_8153004     ZHar    A    G        0      0        2 
   5   chr5_8153004   Sample    A    G        0      0        2 
   5   chr5_8156058     AAsi    C    T        0      0        2 
   5   chr5_8156058     AKia    C    T        0      0        2 
   5   chr5_8156058     AOna    C    T        0      0        2 
   5   chr5_8156058     ASom    C    T        1      2        2 
   5   chr5_8156058     HCab    C    T        0      0        2 
   5   chr5_8156058     HPrz    C    T        0      0        2 
   5   chr5_8156058     ZBoe    C    T        0      0        2 
   5   chr5_8156058     ZGre    C    T        0      0        2 
   5   chr5_8156058     ZHar    C    T        0      0        2 
   5   chr5_8156058   Sample    C    T        0      0        2 
   5   chr5_8160327     AAsi    G    A        0      0        2 
   5   chr5_8160327     AKia    G    A        1      2        2 
   5   chr5_8160327     AOna    G    A        1      2        2 
   5   chr5_8160327     ASom    G    A        0      0        2 
   5   chr5_8160327     HCab    G    A        0      0        2 
   5   chr5_8160327     HPrz    G    A        0      0        2 
   5   chr5_8160327     ZBoe    G    A        0      0        2 
   5   chr5_8160327     ZGre    G    A        0      0        2 
   5   chr5_8160327     ZHar    G    A        0      0        2 
   5   chr5_8160327   Sample    G    A        0      0        2 
   5   chr5_8167779     AAsi    T    C      0.5      1        2 
   5   chr5_8167779     AKia    T    C        0      0        2 
   5   chr5_8167779     AOna    T    C        0      0        2 
   5   chr5_8167779     ASom    T    C        0      0        2 
   5   chr5_8167779     HCab    T    C        0      0        2 
   5   chr5_8167779     HPrz    T    C        0      0        2 
   5   chr5_8167779     ZBoe    T    C        0      0        2 
   5   chr5_8167779     ZGre    T    C        0      0        2 
   5   chr5_8167779     ZHar    T    C        0      0        2 
   5   chr5_8167779   Sample    T    C        0      0        2 
   5   chr5_8167892     AAsi    C    T        0      0        2 
   5   chr5_8167892     AKia    C    T        0      0        2 
   5   chr5_8167892     AOna    C    T        0      0        2 
   5   chr5_8167892     ASom    C    T        0      0        2 
   5   chr5_8167892     HCab    C    T        0      0        2 
   5   chr5_8167892     HPrz    C    T        0      0        2 
   5   chr5_8167892     ZBoe    C    T      0.5      1        2 
   5   chr5_8167892     ZGre    C    T        0      0        2 
   5   chr5_8167892     ZHar    C    T        0      0        2 
   5   chr5_8167892   Sample    C    T        0      0        2 
   5   chr5_8171416     AAsi    T    C        0      0        2 
   5   chr5_8171416     AKia    T    C        0      0        2 
   5   chr5_8171416     AOna    T    C        0      0        2 
   5   chr5_8171416     ASom    T    C        0      0        2 
   5   chr5_8171416     HCab    T    C        0      0        2 
   5   chr5_8171416     HPrz    T    C        1      2        2 
   5   chr5_8171416     ZBoe    T    C        0      0        2 
   5   chr5_8171416     ZGre    T    C        0      0        2 
   5   chr5_8171416     ZHar    T    C        0      0        2 
   5   chr5_8171416   Sample    T    C        0      0        2 
   5   chr5_8179851     AAsi    A    C        0      0        2 
   5   chr5_8179851     AKia    A    C        0      0        2 
   5   chr5_8179851     AOna    A    C        0      0        2 
   5   chr5_8179851     ASom    A    C        0      0        2 
   5   chr5_8179851     HCab    A    C        0      0        2 
   5   chr5_8179851     HPrz    A    C        0      0        2 
   5   chr5_8179851     ZBoe    A    C      0.5      1        2 
   5   chr5_8179851     ZGre    A    C        0      0        2 
   5   chr5_8179851     ZHar    A    C        0      0        2 
   5   chr5_8179851   Sample    A    C        0      0        2 
   5   chr5_8182069     AAsi    C    T        0      0        2 
   5   chr5_8182069     AKia    C    T      0.5      1        2 
   5   chr5_8182069     AOna    C    T        0      0        2 
   5   chr5_8182069     ASom    C    T        0      0        2 
   5   chr5_8182069     HCab    C    T        0      0        2 
   5   chr5_8182069     HPrz    C    T        0      0        2 
   5   chr5_8182069     ZBoe    C    T        0      0        2 
   5   chr5_8182069     ZGre    C    T        0      0        2 
   5   chr5_8182069     ZHar    C    T        0      0        2 
   5   chr5_8182069   Sample    C    T        0      0        2 
   5   chr5_8184747     AAsi    T    C        0      0        2 
   5   chr5_8184747     AKia    T    C        0      0        2 
   5   chr5_8184747     AOna    T    C        0      0        2 
   5   chr5_8184747     ASom    T    C        0      0        2 
   5   chr5_8184747     HCab    T    C        0      0        2 
   5   chr5_8184747     HPrz    T    C        0      0        2 
   5   chr5_8184747     ZBoe    T    C      0.5      1        2 
   5   chr5_8184747     ZGre    T    C        0      0        2 
   5   chr5_8184747     ZHar    T    C        0      0        2 
   5   chr5_8184747   Sample    T    C        0      0        2 
   5   chr5_8190773     AAsi    T    G        0      0        2 
   5   chr5_8190773     AKia    T    G        0      0        2 
   5   chr5_8190773     AOna    T    G        0      0        2 
   5   chr5_8190773     ASom    T    G        1      2        2 
   5   chr5_8190773     HCab    T    G        0      0        2 
   5   chr5_8190773     HPrz    T    G        0      0        2 
   5   chr5_8190773     ZBoe    T    G        0      0        2 
   5   chr5_8190773     ZGre    T    G        0      0        2 
   5   chr5_8190773     ZHar    T    G        0      0        2 
   5   chr5_8190773   Sample    T    G        0      0        2 
   5   chr5_8191999     AAsi    C    A        0      0        2 
   5   chr5_8191999     AKia    C    A        0      0        2 
   5   chr5_8191999     AOna    C    A        1      2        2 
   5   chr5_8191999     ASom    C    A        0      0        2 
   5   chr5_8191999     HCab    C    A        0      0        2 
   5   chr5_8191999     HPrz    C    A        0      0        2 
   5   chr5_8191999     ZBoe    C    A        0      0        2 
   5   chr5_8191999     ZGre    C    A        0      0        2 
   5   chr5_8191999     ZHar    C    A        0      0        2 
   5   chr5_8191999   Sample    C    A        0      0        2 
   5   chr5_8196211     AAsi    A    G        1      2        2 
   5   chr5_8196211     AKia    A    G        0      0        2 
   5   chr5_8196211     AOna    A    G        0      0        2 
   5   chr5_8196211     ASom    A    G        1      2        2 
   5   chr5_8196211     HCab    A    G        0      0        2 
   5   chr5_8196211     HPrz    A    G        0      0        2 
   5   chr5_8196211     ZBoe    A    G        0      0        2 
   5   chr5_8196211     ZGre    A    G        0      0        2 
   5   chr5_8196211     ZHar    A    G        0      0        2 
   5   chr5_8196211   Sample    A    G        1      2        2 
   5   chr5_8206059     AAsi    A    G        0      0        2 
   5   chr5_8206059     AKia    A    G        0      0        2 
   5   chr5_8206059     AOna    A    G      0.5      1        2 
   5   chr5_8206059     ASom    A    G        0      0        2 
   5   chr5_8206059     HCab    A    G        0      0        2 
   5   chr5_8206059     HPrz    A    G        0      0        2 
   5   chr5_8206059     ZBoe    A    G        0      0        2 
   5   chr5_8206059     ZGre    A    G        0      0        2 
   5   chr5_8206059     ZHar    A    G        0      0        2 
   5   chr5_8206059   Sample    A    G        0      0        2 
   5   chr5_8207360     AAsi    G    A        1      2        2 
   5   chr5_8207360     AKia    G    A        0      0        2 
   5   chr5_8207360     AOna    G    A        0      0        2 
   5   chr5_8207360     ASom    G    A        0      0        2 
   5   chr5_8207360     HCab    G    A        0      0        2 
   5   chr5_8207360     HPrz    G    A        0      0        2 
   5   chr5_8207360     ZBoe    G    A        0      0        2 
   5   chr5_8207360     ZGre    G    A        0      0        2 
   5   chr5_8207360     ZHar    G    A        0      0        2 
   5   chr5_8207360   Sample    G    A        1      2        2 
   5   chr5_8217423     AAsi    A    G        0      0        2 
   5   chr5_8217423     AKia    A    G        0      0        2 
   5   chr5_8217423     AOna    A    G      0.5      1        2 
   5   chr5_8217423     ASom    A    G        0      0        2 
   5   chr5_8217423     HCab    A    G        0      0        2 
   5   chr5_8217423     HPrz    A    G        0      0        2 
   5   chr5_8217423     ZBoe    A    G        0      0        2 
   5   chr5_8217423     ZGre    A    G        0      0        2 
   5   chr5_8217423     ZHar    A    G        0      0        2 
   5   chr5_8217423   Sample    A    G        0      0        2 
   5   chr5_8225079     AAsi    A    G        0      0        2 
   5   chr5_8225079     AKia    A    G        0      0        2 
   5   chr5_8225079     AOna    A    G        0      0        2 
   5   chr5_8225079     ASom    A    G        0      0        2 
   5   chr5_8225079     HCab    A    G        0      0        2 
   5   chr5_8225079     HPrz    A    G        0      0        2 
   5   chr5_8225079     ZBoe    A    G        0      0        2 
   5   chr5_8225079     ZGre    A    G        0      0        2 
   5   chr5_8225079     ZHar    A    G      0.5      1        2 
   5   chr5_8225079   Sample    A    G        0      0        2 
   5   chr5_8225102     AAsi    T    G        0      0        2 
   5   chr5_8225102     AKia    T    G        0      0        2 
   5   chr5_8225102     AOna    T    G        0      0        2 
   5   chr5_8225102     ASom    T    G        0      0        2 
   5   chr5_8225102     HCab    T    G        0      0        2 
   5   chr5_8225102     HPrz    T    G        0      0        2 
   5   chr5_8225102     ZBoe    T    G      0.5      1        2 
   5   chr5_8225102     ZGre    T    G        0      0        2 
   5   chr5_8225102     ZHar    T    G        0      0        2 
   5   chr5_8225102   Sample    T    G        0      0        2 
   5   chr5_8227565     AAsi    A    G        0      0        2 
   5   chr5_8227565     AKia    A    G        0      0        2 
   5   chr5_8227565     AOna    A    G        0      0        2 
   5   chr5_8227565     ASom    A    G        0      0        2 
   5   chr5_8227565     HCab    A    G        0      0        2 
   5   chr5_8227565     HPrz    A    G      0.5      1        2 
   5   chr5_8227565     ZBoe    A    G        0      0        2 
   5   chr5_8227565     ZGre    A    G        0      0        2 
   5   chr5_8227565     ZHar    A    G        0      0        2 
   5   chr5_8227565   Sample    A    G        0      0        2 
   5   chr5_8229054     AAsi    C    T        0      0        2 
   5   chr5_8229054     AKia    C    T        0      0        2 
   5   chr5_8229054     AOna    C    T        0      0        2 
   5   chr5_8229054     ASom    C    T        0      0        2 
   5   chr5_8229054     HCab    C    T        0      0        2 
   5   chr5_8229054     HPrz    C    T        0      0        2 
   5   chr5_8229054     ZBoe    C    T      0.5      1        2 
   5   chr5_8229054     ZGre    C    T        0      0        2 
   5   chr5_8229054     ZHar    C    T        0      0        2 
   5   chr5_8229054   Sample    C    T        0      0        2 
   5   chr5_8231498     AAsi    G    A        0      0        2 
   5   chr5_8231498     AKia    G    A        0      0        2 
   5   chr5_8231498     AOna    G    A        0      0        2 
   5   chr5_8231498     ASom    G    A        0      0        2 
   5   chr5_8231498     HCab    G    A        0      0        2 
   5   chr5_8231498     HPrz    G    A        0      0        2 
   5   chr5_8231498     ZBoe    G    A        1      2        2 
   5   chr5_8231498     ZGre    G    A        0      0        2 
   5   chr5_8231498     ZHar    G    A        0      0        2 
   5   chr5_8231498   Sample    G    A        0      0        2 
   5   chr5_8242899     AAsi    T    C        1      2        2 
   5   chr5_8242899     AKia    T    C        0      0        2 
   5   chr5_8242899     AOna    T    C        0      0        2 
   5   chr5_8242899     ASom    T    C        1      2        2 
   5   chr5_8242899     HCab    T    C        0      0        2 
   5   chr5_8242899     HPrz    T    C        0      0        2 
   5   chr5_8242899     ZBoe    T    C        0      0        2 
   5   chr5_8242899     ZGre    T    C        0      0        2 
   5   chr5_8242899     ZHar    T    C        0      0        2 
   5   chr5_8242899   Sample    T    C        1      2        2 
   5   chr5_8244218     AAsi    T    C        0      0        2 
   5   chr5_8244218     AKia    T    C        0      0        2 
   5   chr5_8244218     AOna    T    C        0      0        2 
   5   chr5_8244218     ASom    T    C        0      0        2 
   5   chr5_8244218     HCab    T    C        0      0        2 
   5   chr5_8244218     HPrz    T    C        0      0        2 
   5   chr5_8244218     ZBoe    T    C        0      0        2 
   5   chr5_8244218     ZGre    T    C        0      0        2 
   5   chr5_8244218     ZHar    T    C      0.5      1        2 
   5   chr5_8244218   Sample    T    C        0      0        2 
   5   chr5_8245339     AAsi    A    G        0      0        2 
   5   chr5_8245339     AKia    A    G        0      0        2 
   5   chr5_8245339     AOna    A    G        0      0        2 
   5   chr5_8245339     ASom    A    G        0      0        2 
   5   chr5_8245339     HCab    A    G        1      2        2 
   5   chr5_8245339     HPrz    A    G        1      2        2 
   5   chr5_8245339     ZBoe    A    G        0      0        2 
   5   chr5_8245339     ZGre    A    G        0      0        2 
   5   chr5_8245339     ZHar    A    G        0      0        2 
   5   chr5_8245339   Sample    A    G        0      0        2 
   5   chr5_8247056     AAsi    T    C        0      0        2 
   5   chr5_8247056     AKia    T    C        0      0        2 
   5   chr5_8247056     AOna    T    C        0      0        2 
   5   chr5_8247056     ASom    T    C        0      0        2 
   5   chr5_8247056     HCab    T    C        0      0        2 
   5   chr5_8247056     HPrz    T    C        0      0        2 
   5   chr5_8247056     ZBoe    T    C        0      0        2 
   5   chr5_8247056     ZGre    T    C        1      2        2 
   5   chr5_8247056     ZHar    T    C        0      0        2 
   5   chr5_8247056   Sample    T    C        0      0        2 
   5   chr5_8249147     AAsi    G    A        1      2        2 
   5   chr5_8249147     AKia    G    A        1      2        2 
   5   chr5_8249147     AOna    G    A        1      2        2 
   5   chr5_8249147     ASom    G    A        1      2        2 
   5   chr5_8249147     HCab    G    A        0      0        2 
   5   chr5_8249147     HPrz    G    A        0      0        2 
   5   chr5_8249147     ZBoe    G    A        0      0        2 
   5   chr5_8249147     ZGre    G    A        0      0        2 
   5   chr5_8249147     ZHar    G    A        0      0        2 
   5   chr5_8249147   Sample    G    A        1      2        2 
   5   chr5_8254049     AAsi    T    C        0      0        2 
   5   chr5_8254049     AKia    T    C        0      0        2 
   5   chr5_8254049     AOna    T    C      0.5      1        2 
   5   chr5_8254049     ASom    T    C        0      0        2 
   5   chr5_8254049     HCab    T    C        0      0        2 
   5   chr5_8254049     HPrz    T    C        0      0        2 
   5   chr5_8254049     ZBoe    T    C        0      0        2 
   5   chr5_8254049     ZGre    T    C        0      0        2 
   5   chr5_8254049     ZHar    T    C        0      0        2 
   5   chr5_8254049   Sample    T    C        0      0        2 
   5   chr5_8261660     AAsi    C    G        0      0        2 
   5   chr5_8261660     AKia    C    G        0      0        2 
   5   chr5_8261660     AOna    C    G        0      0        2 
   5   chr5_8261660     ASom    C    G        0      0        2 
   5   chr5_8261660     HCab    C    G        0      0        2 
   5   chr5_8261660     HPrz    C    G        0      0        2 
   5   chr5_8261660     ZBoe    C    G      0.5      1        2 
   5   chr5_8261660     ZGre    C    G        0      0        2 
   5   chr5_8261660     ZHar    C    G        0      0        2 
   5   chr5_8261660   Sample    C    G        0      0        2 
   5   chr5_8269245     AAsi    G    T        0      0        2 
   5   chr5_8269245     AKia    G    T        0      0        2 
   5   chr5_8269245     AOna    G    T        0      0        2 
   5   chr5_8269245     ASom    G    T        0      0        2 
   5   chr5_8269245     HCab    G    T        0      0        2 
   5   chr5_8269245     HPrz    G    T      0.5      1        2 
   5   chr5_8269245     ZBoe    G    T        0      0        2 
   5   chr5_8269245     ZGre    G    T        0      0        2 
   5   chr5_8269245     ZHar    G    T        0      0        2 
   5   chr5_8269245   Sample    G    T        0      0        2 
   5   chr5_8272831     AAsi    T    C        0      0        2 
   5   chr5_8272831     AKia    T    C        0      0        2 
   5   chr5_8272831     AOna    T    C        0      0        2 
   5   chr5_8272831     ASom    T    C        0      0        2 
   5   chr5_8272831     HCab    T    C        0      0        2 
   5   chr5_8272831     HPrz    T    C      0.5      1        2 
   5   chr5_8272831     ZBoe    T    C        0      0        2 
   5   chr5_8272831     ZGre    T    C        0      0        2 
   5   chr5_8272831     ZHar    T    C        0      0        2 
   5   chr5_8272831   Sample    T    C        0      0        2 
   5   chr5_8275136     AAsi    A    C        0      0        2 
   5   chr5_8275136     AKia    A    C        0      0        2 
   5   chr5_8275136     AOna    A    C        0      0        2 
   5   chr5_8275136     ASom    A    C        0      0        2 
   5   chr5_8275136     HCab    A    C        1      2        2 
   5   chr5_8275136     HPrz    A    C        1      2        2 
   5   chr5_8275136     ZBoe    A    C        0      0        2 
   5   chr5_8275136     ZGre    A    C        0      0        2 
   5   chr5_8275136     ZHar    A    C        0      0        2 
   5   chr5_8275136   Sample    A    C        0      0        2 
   5   chr5_8279268     AAsi    A    G        0      0        2 
   5   chr5_8279268     AKia    A    G        0      0        2 
   5   chr5_8279268     AOna    A    G        0      0        2 
   5   chr5_8279268     ASom    A    G        0      0        2 
   5   chr5_8279268     HCab    A    G        1      2        2 
   5   chr5_8279268     HPrz    A    G        1      2        2 
   5   chr5_8279268     ZBoe    A    G        0      0        2 
   5   chr5_8279268     ZGre    A    G        0      0        2 
   5   chr5_8279268     ZHar    A    G        0      0        2 
   5   chr5_8279268   Sample    A    G        0      0        2 
   5   chr5_8283272     AAsi    G    C        0      0        2 
   5   chr5_8283272     AKia    G    C        0      0        2 
   5   chr5_8283272     AOna    G    C        0      0        2 
   5   chr5_8283272     ASom    G    C        0      0        2 
   5   chr5_8283272     HCab    G    C        0      0        2 
   5   chr5_8283272     HPrz    G    C        0      0        2 
   5   chr5_8283272     ZBoe    G    C        0      0        2 
   5   chr5_8283272     ZGre    G    C        0      0        2 
   5   chr5_8283272     ZHar    G    C      0.5      1        2 
   5   chr5_8283272   Sample    G    C        0      0        2 
   5   chr5_8287950     AAsi    G    A        0      0        2 
   5   chr5_8287950     AKia    G    A        0      0        2 
   5   chr5_8287950     AOna    G    A        0      0        2 
   5   chr5_8287950     ASom    G    A        0      0        2 
   5   chr5_8287950     HCab    G    A        0      0        2 
   5   chr5_8287950     HPrz    G    A        0      0        2 
   5   chr5_8287950     ZBoe    G    A        0      0        2 
   5   chr5_8287950     ZGre    G    A        0      0        2 
   5   chr5_8287950     ZHar    G    A        1      2        2 
   5   chr5_8287950   Sample    G    A        0      0        2 
   5   chr5_8293443     AAsi    C    T        0      0        2 
   5   chr5_8293443     AKia    C    T        0      0        2 
   5   chr5_8293443     AOna    C    T        0      0        2 
   5   chr5_8293443     ASom    C    T        0      0        2 
   5   chr5_8293443     HCab    C    T        0      0        2 
   5   chr5_8293443     HPrz    C    T        0      0        2 
   5   chr5_8293443     ZBoe    C    T      0.5      1        2 
   5   chr5_8293443     ZGre    C    T        0      0        2 
   5   chr5_8293443     ZHar    C    T        0      0        2 
   5   chr5_8293443   Sample    C    T        0      0        2 
   5   chr5_8317378     AAsi    A    C        0      0        2 
   5   chr5_8317378     AKia    A    C        0      0        2 
   5   chr5_8317378     AOna    A    C        0      0        2 
   5   chr5_8317378     ASom    A    C        0      0        2 
   5   chr5_8317378     HCab    A    C        1      2        2 
   5   chr5_8317378     HPrz    A    C        1      2        2 
   5   chr5_8317378     ZBoe    A    C        0      0        2 
   5   chr5_8317378     ZGre    A    C        0      0        2 
   5   chr5_8317378     ZHar    A    C        0      0        2 
   5   chr5_8317378   Sample    A    C        0      0        2 
   5   chr5_8318155     AAsi    C    T        0      0        2 
   5   chr5_8318155     AKia    C    T        0      0        2 
   5   chr5_8318155     AOna    C    T        0      0        2 
   5   chr5_8318155     ASom    C    T        0      0        2 
   5   chr5_8318155     HCab    C    T        1      2        2 
   5   chr5_8318155     HPrz    C    T        1      2        2 
   5   chr5_8318155     ZBoe    C    T        0      0        2 
   5   chr5_8318155     ZGre    C    T        0      0        2 
   5   chr5_8318155     ZHar    C    T        0      0        2 
   5   chr5_8318155   Sample    C    T        0      0        2 
   5   chr5_8318682     AAsi    T    C        0      0        2 
   5   chr5_8318682     AKia    T    C        0      0        2 
   5   chr5_8318682     AOna    T    C        0      0        2 
   5   chr5_8318682     ASom    T    C        0      0        2 
   5   chr5_8318682     HCab    T    C        0      0        2 
   5   chr5_8318682     HPrz    T    C        0      0        2 
   5   chr5_8318682     ZBoe    T    C      0.5      1        2 
   5   chr5_8318682     ZGre    T    C        0      0        2 
   5   chr5_8318682     ZHar    T    C        0      0        2 
   5   chr5_8318682   Sample    T    C        0      0        2 
   5   chr5_8323339     AAsi    T    C        0      0        2 
   5   chr5_8323339     AKia    T    C        0      0        2 
   5   chr5_8323339     AOna    T    C        0      0        2 
   5   chr5_8323339     ASom    T    C        0      0        2 
   5   chr5_8323339     HCab    T    C        1      2        2 
   5   chr5_8323339     HPrz    T    C        1      2        2 
   5   chr5_8323339     ZBoe    T    C        0      0        2 
   5   chr5_8323339     ZGre    T    C        0      0        2 
   5   chr5_8323339     ZHar    T    C        0      0        2 
   5   chr5_8323339   Sample    T    C        0      0        2 
   5   chr5_8340422     AAsi    C    A        0      0        2 
   5   chr5_8340422     AKia    C    A        0      0        2 
   5   chr5_8340422     AOna    C    A        0      0        2 
   5   chr5_8340422     ASom    C    A        0      0        2 
   5   chr5_8340422     HCab    C    A        0      0        2 
   5   chr5_8340422     HPrz    C    A        0      0        2 
   5   chr5_8340422     ZBoe    C    A        0      0        2 
   5   chr5_8340422     ZGre    C    A        0      0        2 
   5   chr5_8340422     ZHar    C    A        1      2        2 
   5   chr5_8340422   Sample    C    A        0      0        2 
   5   chr5_8345077     AAsi    G    A        1      2        2 
   5   chr5_8345077     AKia    G    A        0      0        2 
   5   chr5_8345077     AOna    G    A        0      0        2 
   5   chr5_8345077     ASom    G    A        1      2        2 
   5   chr5_8345077     HCab    G    A        0      0        2 
   5   chr5_8345077     HPrz    G    A        0      0        2 
   5   chr5_8345077     ZBoe    G    A        0      0        2 
   5   chr5_8345077     ZGre    G    A        0      0        2 
   5   chr5_8345077     ZHar    G    A        0      0        2 
   5   chr5_8345077   Sample    G    A        1      2        2 
   5   chr5_8350286     AAsi    G    A        0      0        2 
   5   chr5_8350286     AKia    G    A        0      0        2 
   5   chr5_8350286     AOna    G    A        0      0        2 
   5   chr5_8350286     ASom    G    A        0      0        2 
   5   chr5_8350286     HCab    G    A        1      2        2 
   5   chr5_8350286     HPrz    G    A        1      2        2 
   5   chr5_8350286     ZBoe    G    A        0      0        2 
   5   chr5_8350286     ZGre    G    A        0      0        2 
   5   chr5_8350286     ZHar    G    A        0      0        2 
   5   chr5_8350286   Sample    G    A        0      0        2 
   5   chr5_8355011     AAsi    C    T        0      0        2 
   5   chr5_8355011     AKia    C    T        0      0        2 
   5   chr5_8355011     AOna    C    T        0      0        2 
   5   chr5_8355011     ASom    C    T        0      0        2 
   5   chr5_8355011     HCab    C    T        1      2        2 
   5   chr5_8355011     HPrz    C    T        1      2        2 
   5   chr5_8355011     ZBoe    C    T        0      0        2 
   5   chr5_8355011     ZGre    C    T        0      0        2 
   5   chr5_8355011     ZHar    C    T        0      0        2 
   5   chr5_8355011   Sample    C    T        0      0        2 
   5   chr5_8355180     AAsi    A    G        0      0        2 
   5   chr5_8355180     AKia    A    G        0      0        2 
   5   chr5_8355180     AOna    A    G      0.5      1        2 
   5   chr5_8355180     ASom    A    G        0      0        2 
   5   chr5_8355180     HCab    A    G        0      0        2 
   5   chr5_8355180     HPrz    A    G        0      0        2 
   5   chr5_8355180     ZBoe    A    G        0      0        2 
   5   chr5_8355180     ZGre    A    G        1      2        2 
   5   chr5_8355180     ZHar    A    G        0      0        2 
   5   chr5_8355180   Sample    A    G        0      0        2 
   5   chr5_8358640     AAsi    G    A        0      0        2 
   5   chr5_8358640     AKia    G    A        0      0        2 
   5   chr5_8358640     AOna    G    A        0      0        2 
   5   chr5_8358640     ASom    G    A        0      0        2 
   5   chr5_8358640     HCab    G    A        0      0        2 
   5   chr5_8358640     HPrz    G    A      0.5      1        2 
   5   chr5_8358640     ZBoe    G    A        0      0        2 
   5   chr5_8358640     ZGre    G    A        0      0        2 
   5   chr5_8358640     ZHar    G    A        0      0        2 
   5   chr5_8358640   Sample    G    A        0      0        2 
   5   chr5_8365788     AAsi    G    C        0      0        2 
   5   chr5_8365788     AKia    G    C        0      0        2 
   5   chr5_8365788     AOna    G    C        0      0        2 
   5   chr5_8365788     ASom    G    C        0      0        2 
   5   chr5_8365788     HCab    G    C        1      2        2 
   5   chr5_8365788     HPrz    G    C        1      2        2 
   5   chr5_8365788     ZBoe    G    C        0      0        2 
   5   chr5_8365788     ZGre    G    C        0      0        2 
   5   chr5_8365788     ZHar    G    C        0      0        2 
   5   chr5_8365788   Sample    G    C        0      0        2 
   5   chr5_8369679     AAsi    A    G        0      0        2 
   5   chr5_8369679     AKia    A    G        0      0        2 
   5   chr5_8369679     AOna    A    G        0      0        2 
   5   chr5_8369679     ASom    A    G        0      0        2 
   5   chr5_8369679     HCab    A    G        0      0        2 
   5   chr5_8369679     HPrz    A    G        0      0        2 
   5   chr5_8369679     ZBoe    A    G      0.5      1        2 
   5   chr5_8369679     ZGre    A    G        0      0        2 
   5   chr5_8369679     ZHar    A    G        0      0        2 
   5   chr5_8369679   Sample    A    G        0      0        2 
   5   chr5_8373854     AAsi    A    G        0      0        2 
   5   chr5_8373854     AKia    A    G        0      0        2 
   5   chr5_8373854     AOna    A    G        0      0        2 
   5   chr5_8373854     ASom    A    G        0      0        2 
   5   chr5_8373854     HCab    A    G        1      2        2 
   5   chr5_8373854     HPrz    A    G        1      2        2 
   5   chr5_8373854     ZBoe    A    G        0      0        2 
   5   chr5_8373854     ZGre    A    G        0      0        2 
   5   chr5_8373854     ZHar    A    G        0      0        2 
   5   chr5_8373854   Sample    A    G        0      0        2 
   5   chr5_8375488     AAsi    G    T        0      0        2 
   5   chr5_8375488     AKia    G    T        0      0        2 
   5   chr5_8375488     AOna    G    T      0.5      1        2 
   5   chr5_8375488     ASom    G    T        0      0        2 
   5   chr5_8375488     HCab    G    T        0      0        2 
   5   chr5_8375488     HPrz    G    T        0      0        2 
   5   chr5_8375488     ZBoe    G    T        0      0        2 
   5   chr5_8375488     ZGre    G    T        0      0        2 
   5   chr5_8375488     ZHar    G    T        0      0        2 
   5   chr5_8375488   Sample    G    T        0      0        2 
   5   chr5_8378185     AAsi    C    A        0      0        2 
   5   chr5_8378185     AKia    C    A        0      0        2 
   5   chr5_8378185     AOna    C    A      0.5      1        2 
   5   chr5_8378185     ASom    C    A        0      0        2 
   5   chr5_8378185     HCab    C    A        0      0        2 
   5   chr5_8378185     HPrz    C    A        0      0        2 
   5   chr5_8378185     ZBoe    C    A        0      0        2 
   5   chr5_8378185     ZGre    C    A        0      0        2 
   5   chr5_8378185     ZHar    C    A        0      0        2 
   5   chr5_8378185   Sample    C    A        0      0        2 
   5   chr5_8384482     AAsi    A    G        0      0        2 
   5   chr5_8384482     AKia    A    G        0      0        2 
   5   chr5_8384482     AOna    A    G        0      0        2 
   5   chr5_8384482     ASom    A    G        0      0        2 
   5   chr5_8384482     HCab    A    G        0      0        2 
   5   chr5_8384482     HPrz    A    G        0      0        2 
   5   chr5_8384482     ZBoe    A    G        0      0        2 
   5   chr5_8384482     ZGre    A    G      0.5      1        2 
   5   chr5_8384482     ZHar    A    G        0      0        2 
   5   chr5_8384482   Sample    A    G        0      0        2 
   5   chr5_8386703     AAsi    T    C        0      0        2 
   5   chr5_8386703     AKia    T    C        0      0        2 
   5   chr5_8386703     AOna    T    C        0      0        2 
   5   chr5_8386703     ASom    T    C        0      0        2 
   5   chr5_8386703     HCab    T    C        0      0        2 
   5   chr5_8386703     HPrz    T    C      0.5      1        2 
   5   chr5_8386703     ZBoe    T    C        0      0        2 
   5   chr5_8386703     ZGre    T    C        0      0        2 
   5   chr5_8386703     ZHar    T    C        0      0        2 
   5   chr5_8386703   Sample    T    C        0      0        2 
   5   chr5_8389808     AAsi    C    G        0      0        2 
   5   chr5_8389808     AKia    C    G        0      0        2 
   5   chr5_8389808     AOna    C    G        0      0        2 
   5   chr5_8389808     ASom    C    G        0      0        2 
   5   chr5_8389808     HCab    C    G        1      2        2 
   5   chr5_8389808     HPrz    C    G      0.5      1        2 
   5   chr5_8389808     ZBoe    C    G        0      0        2 
   5   chr5_8389808     ZGre    C    G        0      0        2 
   5   chr5_8389808     ZHar    C    G        0      0        2 
   5   chr5_8389808   Sample    C    G        0      0        2 
   5   chr5_8401894     AAsi    C    T        0      0        2 
   5   chr5_8401894     AKia    C    T        0      0        2 
   5   chr5_8401894     AOna    C    T        0      0        2 
   5   chr5_8401894     ASom    C    T        0      0        2 
   5   chr5_8401894     HCab    C    T        1      2        2 
   5   chr5_8401894     HPrz    C    T        1      2        2 
   5   chr5_8401894     ZBoe    C    T        0      0        2 
   5   chr5_8401894     ZGre    C    T        0      0        2 
   5   chr5_8401894     ZHar    C    T        0      0        2 
   5   chr5_8401894   Sample    C    T        0      0        2 
   5   chr5_8404957     AAsi    T    C        1      2        2 
   5   chr5_8404957     AKia    T    C        0      0        2 
   5   chr5_8404957     AOna    T    C        0      0        2 
   5   chr5_8404957     ASom    T    C        1      2        2 
   5   chr5_8404957     HCab    T    C        1      2        2 
   5   chr5_8404957     HPrz    T    C        1      2        2 
   5   chr5_8404957     ZBoe    T    C        0      0        2 
   5   chr5_8404957     ZGre    T    C        0      0        2 
   5   chr5_8404957     ZHar    T    C        0      0        2 
   5   chr5_8404957   Sample    T    C        1      2        2 
   5   chr5_8408960     AAsi    A    T        0      0        2 
   5   chr5_8408960     AKia    A    T        0      0        2 
   5   chr5_8408960     AOna    A    T        0      0        2 
   5   chr5_8408960     ASom    A    T        0      0        2 
   5   chr5_8408960     HCab    A    T        0      0        2 
   5   chr5_8408960     HPrz    A    T        0      0        2 
   5   chr5_8408960     ZBoe    A    T      0.5      1        2 
   5   chr5_8408960     ZGre    A    T        0      0        2 
   5   chr5_8408960     ZHar    A    T        0      0        2 
   5   chr5_8408960   Sample    A    T        0      0        2 
   5   chr5_8410608     AAsi    C    T        0      0        2 
   5   chr5_8410608     AKia    C    T        0      0        2 
   5   chr5_8410608     AOna    C    T        0      0        2 
   5   chr5_8410608     ASom    C    T        0      0        2 
   5   chr5_8410608     HCab    C    T      0.5      1        2 
   5   chr5_8410608     HPrz    C    T      0.5      1        2 
   5   chr5_8410608     ZBoe    C    T        0      0        2 
   5   chr5_8410608     ZGre    C    T        0      0        2 
   5   chr5_8410608     ZHar    C    T        0      0        2 
   5   chr5_8410608   Sample    C    T        0      0        2 
   5   chr5_8412980     AAsi    G    T        0      0        2 
   5   chr5_8412980     AKia    G    T        0      0        2 
   5   chr5_8412980     AOna    G    T      0.5      1        2 
   5   chr5_8412980     ASom    G    T        0      0        2 
   5   chr5_8412980     HCab    G    T        0      0        2 
   5   chr5_8412980     HPrz    G    T        0      0        2 
   5   chr5_8412980     ZBoe    G    T        0      0        2 
   5   chr5_8412980     ZGre    G    T        0      0        2 
   5   chr5_8412980     ZHar    G    T        0      0        2 
   5   chr5_8412980   Sample    G    T        0      0        2 
   5   chr5_8416450     AAsi    T    G        1      2        2 
   5   chr5_8416450     AKia    T    G        0      0        2 
   5   chr5_8416450     AOna    T    G        0      0        2 
   5   chr5_8416450     ASom    T    G        1      2        2 
   5   chr5_8416450     HCab    T    G        1      2        2 
   5   chr5_8416450     HPrz    T    G        1      2        2 
   5   chr5_8416450     ZBoe    T    G        0      0        2 
   5   chr5_8416450     ZGre    T    G        0      0        2 
   5   chr5_8416450     ZHar    T    G        0      0        2 
   5   chr5_8416450   Sample    T    G        1      2        2 
   5   chr5_8419912     AAsi    G    A        0      0        2 
   5   chr5_8419912     AKia    G    A        0      0        2 
   5   chr5_8419912     AOna    G    A        0      0        2 
   5   chr5_8419912     ASom    G    A        0      0        2 
   5   chr5_8419912     HCab    G    A        1      2        2 
   5   chr5_8419912     HPrz    G    A        1      2        2 
   5   chr5_8419912     ZBoe    G    A        0      0        2 
   5   chr5_8419912     ZGre    G    A        0      0        2 
   5   chr5_8419912     ZHar    G    A        0      0        2 
   5   chr5_8419912   Sample    G    A        0      0        2 
   5   chr5_8423120     AAsi    A    G        0      0        2 
   5   chr5_8423120     AKia    A    G        0      0        2 
   5   chr5_8423120     AOna    A    G        0      0        2 
   5   chr5_8423120     ASom    A    G        0      0        2 
   5   chr5_8423120     HCab    A    G        0      0        2 
   5   chr5_8423120     HPrz    A    G        0      0        2 
   5   chr5_8423120     ZBoe    A    G        0      0        2 
   5   chr5_8423120     ZGre    A    G      0.5      1        2 
   5   chr5_8423120     ZHar    A    G        0      0        2 
   5   chr5_8423120   Sample    A    G        0      0        2 
   5   chr5_8423651     AAsi    T    C        0      0        2 
   5   chr5_8423651     AKia    T    C        0      0        2 
   5   chr5_8423651     AOna    T    C        0      0        2 
   5   chr5_8423651     ASom    T    C        0      0        2 
   5   chr5_8423651     HCab    T    C      0.5      1        2 
   5   chr5_8423651     HPrz    T    C        1      2        2 
   5   chr5_8423651     ZBoe    T    C        0      0        2 
   5   chr5_8423651     ZGre    T    C        0      0        2 
   5   chr5_8423651     ZHar    T    C        0      0        2 
   5   chr5_8423651   Sample    T    C        0      0        2 
   5   chr5_8428301     AAsi    G    A        0      0        2 
   5   chr5_8428301     AKia    G    A        0      0        2 
   5   chr5_8428301     AOna    G    A        0      0        2 
   5   chr5_8428301     ASom    G    A        0      0        2 
   5   chr5_8428301     HCab    G    A      0.5      1        2 
   5   chr5_8428301     HPrz    G    A        0      0        2 
   5   chr5_8428301     ZBoe    G    A        0      0        2 
   5   chr5_8428301     ZGre    G    A        0      0        2 
   5   chr5_8428301     ZHar    G    A        0      0        2 
   5   chr5_8428301   Sample    G    A        0      0        2 
   5   chr5_8429622     AAsi    T    A        0      0        2 
   5   chr5_8429622     AKia    T    A        0      0        2 
   5   chr5_8429622     AOna    T    A        0      0        2 
   5   chr5_8429622     ASom    T    A        0      0        2 
   5   chr5_8429622     HCab    T    A        1      2        2 
   5   chr5_8429622     HPrz    T    A        1      2        2 
   5   chr5_8429622     ZBoe    T    A        0      0        2 
   5   chr5_8429622     ZGre    T    A        0      0        2 
   5   chr5_8429622     ZHar    T    A        0      0        2 
   5   chr5_8429622   Sample    T    A        0      0        2 
   5   chr5_8440105     AAsi    T    C        0      0        2 
   5   chr5_8440105     AKia    T    C        0      0        2 
   5   chr5_8440105     AOna    T    C      0.5      1        2 
   5   chr5_8440105     ASom    T    C        0      0        2 
   5   chr5_8440105     HCab    T    C        0      0        2 
   5   chr5_8440105     HPrz    T    C        0      0        2 
   5   chr5_8440105     ZBoe    T    C        0      0        2 
   5   chr5_8440105     ZGre    T    C        0      0        2 
   5   chr5_8440105     ZHar    T    C        0      0        2 
   5   chr5_8440105   Sample    T    C        0      0        2 
   5   chr5_8442358     AAsi    G    A        0      0        2 
   5   chr5_8442358     AKia    G    A        0      0        2 
   5   chr5_8442358     AOna    G    A        0      0        2 
   5   chr5_8442358     ASom    G    A        0      0        2 
   5   chr5_8442358     HCab    G    A        0      0        2 
   5   chr5_8442358     HPrz    G    A        0      0        2 
   5   chr5_8442358     ZBoe    G    A      0.5      1        2 
   5   chr5_8442358     ZGre    G    A        0      0        2 
   5   chr5_8442358     ZHar    G    A        0      0        2 
   5   chr5_8442358   Sample    G    A        0      0        2 
   5   chr5_8445389     AAsi    T    C        0      0        2 
   5   chr5_8445389     AKia    T    C        0      0        2 
   5   chr5_8445389     AOna    T    C        0      0        2 
   5   chr5_8445389     ASom    T    C        0      0        2 
   5   chr5_8445389     HCab    T    C        1      2        2 
   5   chr5_8445389     HPrz    T    C        1      2        2 
   5   chr5_8445389     ZBoe    T    C        0      0        2 
   5   chr5_8445389     ZGre    T    C        0      0        2 
   5   chr5_8445389     ZHar    T    C        0      0        2 
   5   chr5_8445389   Sample    T    C        0      0        2 
   5   chr5_8458493     AAsi    C    T      0.5      1        2 
   5   chr5_8458493     AKia    C    T        0      0        2 
   5   chr5_8458493     AOna    C    T        0      0        2 
   5   chr5_8458493     ASom    C    T        0      0        2 
   5   chr5_8458493     HCab    C    T        0      0        2 
   5   chr5_8458493     HPrz    C    T        0      0        2 
   5   chr5_8458493     ZBoe    C    T        0      0        2 
   5   chr5_8458493     ZGre    C    T        0      0        2 
   5   chr5_8458493     ZHar    C    T        0      0        2 
   5   chr5_8458493   Sample    C    T        0      0        2 
   5   chr5_8459312     AAsi    A    G        0      0        2 
   5   chr5_8459312     AKia    A    G        0      0        2 
   5   chr5_8459312     AOna    A    G        0      0        2 
   5   chr5_8459312     ASom    A    G        0      0        2 
   5   chr5_8459312     HCab    A    G        0      0        2 
   5   chr5_8459312     HPrz    A    G        0      0        2 
   5   chr5_8459312     ZBoe    A    G        0      0        2 
   5   chr5_8459312     ZGre    A    G        1      2        2 
   5   chr5_8459312     ZHar    A    G        0      0        2 
   5   chr5_8459312   Sample    A    G        0      0        2 
   5   chr5_8467405     AAsi    T    C        0      0        2 
   5   chr5_8467405     AKia    T    C        0      0        2 
   5   chr5_8467405     AOna    T    C        0      0        2 
   5   chr5_8467405     ASom    T    C        1      2        2 
   5   chr5_8467405     HCab    T    C        0      0        2 
   5   chr5_8467405     HPrz    T    C        0      0        2 
   5   chr5_8467405     ZBoe    T    C        0      0        2 
   5   chr5_8467405     ZGre    T    C        0      0        2 
   5   chr5_8467405     ZHar    T    C        0      0        2 
   5   chr5_8467405   Sample    T    C        0      0        2 
   5   chr5_8475835     AAsi    T    C        0      0        2 
   5   chr5_8475835     AKia    T    C        0      0        2 
   5   chr5_8475835     AOna    T    C        0      0        2 
   5   chr5_8475835     ASom    T    C        0      0        2 
   5   chr5_8475835     HCab    T    C        1      2        2 
   5   chr5_8475835     HPrz    T    C        1      2        2 
   5   chr5_8475835     ZBoe    T    C        0      0        2 
   5   chr5_8475835     ZGre    T    C        0      0        2 
   5   chr5_8475835     ZHar    T    C        0      0        2 
   5   chr5_8475835   Sample    T    C        0      0        2 
   5   chr5_8481630     AAsi    T    C        0      0        2 
   5   chr5_8481630     AKia    T    C        0      0        2 
   5   chr5_8481630     AOna    T    C        0      0        2 
   5   chr5_8481630     ASom    T    C        0      0        2 
   5   chr5_8481630     HCab    T    C        0      0        2 
   5   chr5_8481630     HPrz    T    C        0      0        2 
   5   chr5_8481630     ZBoe    T    C      0.5      1        2 
   5   chr5_8481630     ZGre    T    C        0      0        2 
   5   chr5_8481630     ZHar    T    C        0      0        2 
   5   chr5_8481630   Sample    T    C        0      0        2 
   5   chr5_8501956     AAsi    T    G        0      0        2 
   5   chr5_8501956     AKia    T    G        0      0        2 
   5   chr5_8501956     AOna    T    G        0      0        2 
   5   chr5_8501956     ASom    T    G        0      0        2 
   5   chr5_8501956     HCab    T    G        0      0        2 
   5   chr5_8501956     HPrz    T    G        0      0        2 
   5   chr5_8501956     ZBoe    T    G        0      0        2 
   5   chr5_8501956     ZGre    T    G      0.5      1        2 
   5   chr5_8501956     ZHar    T    G        0      0        2 
   5   chr5_8501956   Sample    T    G        0      0        2 
   5   chr5_8502325     AAsi    G    A        0      0        2 
   5   chr5_8502325     AKia    G    A        0      0        2 
   5   chr5_8502325     AOna    G    A        0      0        2 
   5   chr5_8502325     ASom    G    A        0      0        2 
   5   chr5_8502325     HCab    G    A        0      0        2 
   5   chr5_8502325     HPrz    G    A        0      0        2 
   5   chr5_8502325     ZBoe    G    A        0      0        2 
   5   chr5_8502325     ZGre    G    A        1      2        2 
   5   chr5_8502325     ZHar    G    A        0      0        2 
   5   chr5_8502325   Sample    G    A        0      0        2 
   5   chr5_8515267     AAsi    A    G        0      0        2 
   5   chr5_8515267     AKia    A    G        0      0        2 
   5   chr5_8515267     AOna    A    G        0      0        2 
   5   chr5_8515267     ASom    A    G        0      0        2 
   5   chr5_8515267     HCab    A    G        1      2        2 
   5   chr5_8515267     HPrz    A    G        1      2        2 
   5   chr5_8515267     ZBoe    A    G        0      0        2 
   5   chr5_8515267     ZGre    A    G        0      0        2 
   5   chr5_8515267     ZHar    A    G        0      0        2 
   5   chr5_8515267   Sample    A    G        0      0        2 
   5   chr5_8531307     AAsi    C    T        0      0        2 
   5   chr5_8531307     AKia    C    T        0      0        2 
   5   chr5_8531307     AOna    C    T        0      0        2 
   5   chr5_8531307     ASom    C    T        0      0        2 
   5   chr5_8531307     HCab    C    T        0      0        2 
   5   chr5_8531307     HPrz    C    T        0      0        2 
   5   chr5_8531307     ZBoe    C    T        0      0        2 
   5   chr5_8531307     ZGre    C    T        0      0        2 
   5   chr5_8531307     ZHar    C    T      0.5      1        2 
   5   chr5_8531307   Sample    C    T        0      0        2 
   5   chr5_8541632     AAsi    G    A        0      0        2 
   5   chr5_8541632     AKia    G    A        0      0        2 
   5   chr5_8541632     AOna    G    A        0      0        2 
   5   chr5_8541632     ASom    G    A        0      0        2 
   5   chr5_8541632     HCab    G    A        1      2        2 
   5   chr5_8541632     HPrz    G    A        1      2        2 
   5   chr5_8541632     ZBoe    G    A        0      0        2 
   5   chr5_8541632     ZGre    G    A        0      0        2 
   5   chr5_8541632     ZHar    G    A        0      0        2 
   5   chr5_8541632   Sample    G    A        0      0        2 
   5   chr5_8543856     AAsi    T    C        0      0        2 
   5   chr5_8543856     AKia    T    C        0      0        2 
   5   chr5_8543856     AOna    T    C        0      0        2 
   5   chr5_8543856     ASom    T    C        0      0        2 
   5   chr5_8543856     HCab    T    C        0      0        2 
   5   chr5_8543856     HPrz    T    C        0      0        2 
   5   chr5_8543856     ZBoe    T    C        1      2        2 
   5   chr5_8543856     ZGre    T    C        0      0        2 
   5   chr5_8543856     ZHar    T    C        0      0        2 
   5   chr5_8543856   Sample    T    C        0      0        2 
   5   chr5_8546085     AAsi    T    A        0      0        2 
   5   chr5_8546085     AKia    T    A        0      0        2 
   5   chr5_8546085     AOna    T    A        1      2        2 
   5   chr5_8546085     ASom    T    A        0      0        2 
   5   chr5_8546085     HCab    T    A        0      0        2 
   5   chr5_8546085     HPrz    T    A        0      0        2 
   5   chr5_8546085     ZBoe    T    A        0      0        2 
   5   chr5_8546085     ZGre    T    A        0      0        2 
   5   chr5_8546085     ZHar    T    A        0      0        2 
   5   chr5_8546085   Sample    T    A        0      0        2 
   5   chr5_8553318     AAsi    C    T        0      0        2 
   5   chr5_8553318     AKia    C    T        0      0        2 
   5   chr5_8553318     AOna    C    T        0      0        2 
   5   chr5_8553318     ASom    C    T        0      0        2 
   5   chr5_8553318     HCab    C    T        1      2        2 
   5   chr5_8553318     HPrz    C    T        1      2        2 
   5   chr5_8553318     ZBoe    C    T        0      0        2 
   5   chr5_8553318     ZGre    C    T        0      0        2 
   5   chr5_8553318     ZHar    C    T        0      0        2 
   5   chr5_8553318   Sample    C    T        0      0        2 
   5   chr5_8553532     AAsi    G    A        0      0        2 
   5   chr5_8553532     AKia    G    A        0      0        2 
   5   chr5_8553532     AOna    G    A        0      0        2 
   5   chr5_8553532     ASom    G    A        0      0        2 
   5   chr5_8553532     HCab    G    A        1      2        2 
   5   chr5_8553532     HPrz    G    A        1      2        2 
   5   chr5_8553532     ZBoe    G    A        0      0        2 
   5   chr5_8553532     ZGre    G    A        0      0        2 
   5   chr5_8553532     ZHar    G    A        0      0        2 
   5   chr5_8553532   Sample    G    A        0      0        2 
   5   chr5_8553763     AAsi    A    G        0      0        2 
   5   chr5_8553763     AKia    A    G        0      0        2 
   5   chr5_8553763     AOna    A    G        0      0        2 
   5   chr5_8553763     ASom    A    G        0      0        2 
   5   chr5_8553763     HCab    A    G        0      0        2 
   5   chr5_8553763     HPrz    A    G        0      0        2 
   5   chr5_8553763     ZBoe    A    G        0      0        2 
   5   chr5_8553763     ZGre    A    G        0      0        2 
   5   chr5_8553763     ZHar    A    G        1      2        2 
   5   chr5_8553763   Sample    A    G        0      0        2 
   5   chr5_8556946     AAsi    T    C        0      0        2 
   5   chr5_8556946     AKia    T    C        0      0        2 
   5   chr5_8556946     AOna    T    C        0      0        2 
   5   chr5_8556946     ASom    T    C        0      0        2 
   5   chr5_8556946     HCab    T    C        1      2        2 
   5   chr5_8556946     HPrz    T    C        1      2        2 
   5   chr5_8556946     ZBoe    T    C        0      0        2 
   5   chr5_8556946     ZGre    T    C        0      0        2 
   5   chr5_8556946     ZHar    T    C        0      0        2 
   5   chr5_8556946   Sample    T    C        0      0        2 
   5   chr5_8562071     AAsi    C    T        0      0        2 
   5   chr5_8562071     AKia    C    T        0      0        2 
   5   chr5_8562071     AOna    C    T      0.5      1        2 
   5   chr5_8562071     ASom    C    T        0      0        2 
   5   chr5_8562071     HCab    C    T        0      0        2 
   5   chr5_8562071     HPrz    C    T        0      0        2 
   5   chr5_8562071     ZBoe    C    T        0      0        2 
   5   chr5_8562071     ZGre    C    T        0      0        2 
   5   chr5_8562071     ZHar    C    T        0      0        2 
   5   chr5_8562071   Sample    C    T        0      0        2 
   5   chr5_8564284     AAsi    G    C        0      0        2 
   5   chr5_8564284     AKia    G    C        0      0        2 
   5   chr5_8564284     AOna    G    C        0      0        2 
   5   chr5_8564284     ASom    G    C        0      0        2 
   5   chr5_8564284     HCab    G    C        1      2        2 
   5   chr5_8564284     HPrz    G    C        1      2        2 
   5   chr5_8564284     ZBoe    G    C        0      0        2 
   5   chr5_8564284     ZGre    G    C        0      0        2 
   5   chr5_8564284     ZHar    G    C        0      0        2 
   5   chr5_8564284   Sample    G    C        0      0        2 
   5   chr5_8570390     AAsi    A    G        0      0        2 
   5   chr5_8570390     AKia    A    G        0      0        2 
   5   chr5_8570390     AOna    A    G        0      0        2 
   5   chr5_8570390     ASom    A    G        1      2        2 
   5   chr5_8570390     HCab    A    G        0      0        2 
   5   chr5_8570390     HPrz    A    G        0      0        2 
   5   chr5_8570390     ZBoe    A    G        0      0        2 
   5   chr5_8570390     ZGre    A    G        0      0        2 
   5   chr5_8570390     ZHar    A    G        0      0        2 
   5   chr5_8570390   Sample    A    G        0      0        2 
   5   chr5_8576111     AAsi    A    G        0      0        2 
   5   chr5_8576111     AKia    A    G        1      2        2 
   5   chr5_8576111     AOna    A    G        0      0        2 
   5   chr5_8576111     ASom    A    G        0      0        2 
   5   chr5_8576111     HCab    A    G        0      0        2 
   5   chr5_8576111     HPrz    A    G        0      0        2 
   5   chr5_8576111     ZBoe    A    G        0      0        2 
   5   chr5_8576111     ZGre    A    G        0      0        2 
   5   chr5_8576111     ZHar    A    G        0      0        2 
   5   chr5_8576111   Sample    A    G        0      0        2 
   5   chr5_8578303     AAsi    T    C        0      0        2 
   5   chr5_8578303     AKia    T    C        0      0        2 
   5   chr5_8578303     AOna    T    C      0.5      1        2 
   5   chr5_8578303     ASom    T    C        0      0        2 
   5   chr5_8578303     HCab    T    C        1      2        2 
   5   chr5_8578303     HPrz    T    C        1      2        2 
   5   chr5_8578303     ZBoe    T    C        0      0        2 
   5   chr5_8578303     ZGre    T    C        0      0        2 
   5   chr5_8578303     ZHar    T    C        0      0        2 
   5   chr5_8578303   Sample    T    C        0      0        2 
   5   chr5_8580767     AAsi    C    T        0      0        2 
   5   chr5_8580767     AKia    C    T        0      0        2 
   5   chr5_8580767     AOna    C    T        0      0        2 
   5   chr5_8580767     ASom    C    T        0      0        2 
   5   chr5_8580767     HCab    C    T        0      0        2 
   5   chr5_8580767     HPrz    C    T        0      0        2 
   5   chr5_8580767     ZBoe    C    T        0      0        2 
   5   chr5_8580767     ZGre    C    T        0      0        2 
   5   chr5_8580767     ZHar    C    T        1      2        2 
   5   chr5_8580767   Sample    C    T        0      0        2 
   5   chr5_8594934     AAsi    A    C        0      0        2 
   5   chr5_8594934     AKia    A    C        0      0        2 
   5   chr5_8594934     AOna    A    C        0      0        2 
   5   chr5_8594934     ASom    A    C        0      0        2 
   5   chr5_8594934     HCab    A    C      0.5      1        2 
   5   chr5_8594934     HPrz    A    C        0      0        2 
   5   chr5_8594934     ZBoe    A    C        0      0        2 
   5   chr5_8594934     ZGre    A    C        0      0        2 
   5   chr5_8594934     ZHar    A    C        0      0        2 
   5   chr5_8594934   Sample    A    C        0      0        2 
   5   chr5_8597169     AAsi    A    G        0      0        2 
   5   chr5_8597169     AKia    A    G      0.5      1        2 
   5   chr5_8597169     AOna    A    G        0      0        2 
   5   chr5_8597169     ASom    A    G        0      0        2 
   5   chr5_8597169     HCab    A    G        0      0        2 
   5   chr5_8597169     HPrz    A    G        0      0        2 
   5   chr5_8597169     ZBoe    A    G        0      0        2 
   5   chr5_8597169     ZGre    A    G        0      0        2 
   5   chr5_8597169     ZHar    A    G        0      0        2 
   5   chr5_8597169   Sample    A    G        0      0        2 
   5   chr5_8600053     AAsi    T    C        0      0        2 
   5   chr5_8600053     AKia    T    C        0      0        2 
   5   chr5_8600053     AOna    T    C      0.5      1        2 
   5   chr5_8600053     ASom    T    C        0      0        2 
   5   chr5_8600053     HCab    T    C        0      0        2 
   5   chr5_8600053     HPrz    T    C        0      0        2 
   5   chr5_8600053     ZBoe    T    C        0      0        2 
   5   chr5_8600053     ZGre    T    C        0      0        2 
   5   chr5_8600053     ZHar    T    C        0      0        2 
   5   chr5_8600053   Sample    T    C        0      0        2 
   5   chr5_8604970     AAsi    G    C        0      0        2 
   5   chr5_8604970     AKia    G    C        0      0        2 
   5   chr5_8604970     AOna    G    C        0      0        2 
   5   chr5_8604970     ASom    G    C        0      0        2 
   5   chr5_8604970     HCab    G    C        0      0        2 
   5   chr5_8604970     HPrz    G    C        0      0        2 
   5   chr5_8604970     ZBoe    G    C        0      0        2 
   5   chr5_8604970     ZGre    G    C      0.5      1        2 
   5   chr5_8604970     ZHar    G    C        0      0        2 
   5   chr5_8604970   Sample    G    C        0      0        2 
   5   chr5_8618499     AAsi    T    C        0      0        2 
   5   chr5_8618499     AKia    T    C        0      0        2 
   5   chr5_8618499     AOna    T    C        0      0        2 
   5   chr5_8618499     ASom    T    C        0      0        2 
   5   chr5_8618499     HCab    T    C        1      2        2 
   5   chr5_8618499     HPrz    T    C        1      2        2 
   5   chr5_8618499     ZBoe    T    C        0      0        2 
   5   chr5_8618499     ZGre    T    C        0      0        2 
   5   chr5_8618499     ZHar    T    C        0      0        2 
   5   chr5_8618499   Sample    T    C        0      0        2 
   5   chr5_8619821     AAsi    C    G        0      0        2 
   5   chr5_8619821     AKia    C    G        0      0        2 
   5   chr5_8619821     AOna    C    G      0.5      1        2 
   5   chr5_8619821     ASom    C    G        0      0        2 
   5   chr5_8619821     HCab    C    G        0      0        2 
   5   chr5_8619821     HPrz    C    G        0      0        2 
   5   chr5_8619821     ZBoe    C    G        0      0        2 
   5   chr5_8619821     ZGre    C    G        0      0        2 
   5   chr5_8619821     ZHar    C    G        0      0        2 
   5   chr5_8619821   Sample    C    G        0      0        2 
   5   chr5_8619829     AAsi    G    T        0      0        2 
   5   chr5_8619829     AKia    G    T        1      2        2 
   5   chr5_8619829     AOna    G    T        0      0        2 
   5   chr5_8619829     ASom    G    T        0      0        2 
   5   chr5_8619829     HCab    G    T        0      0        2 
   5   chr5_8619829     HPrz    G    T        0      0        2 
   5   chr5_8619829     ZBoe    G    T        0      0        2 
   5   chr5_8619829     ZGre    G    T        0      0        2 
   5   chr5_8619829     ZHar    G    T        0      0        2 
   5   chr5_8619829   Sample    G    T        0      0        2 
   5   chr5_8620921     AAsi    T    C        0      0        2 
   5   chr5_8620921     AKia    T    C        0      0        2 
   5   chr5_8620921     AOna    T    C        0      0        2 
   5   chr5_8620921     ASom    T    C        0      0        2 
   5   chr5_8620921     HCab    T    C        1      2        2 
   5   chr5_8620921     HPrz    T    C        1      2        2 
   5   chr5_8620921     ZBoe    T    C        0      0        2 
   5   chr5_8620921     ZGre    T    C        0      0        2 
   5   chr5_8620921     ZHar    T    C        0      0        2 
   5   chr5_8620921   Sample    T    C        0      0        2 
   5   chr5_8634933     AAsi    G    A        1      2        2 
   5   chr5_8634933     AKia    G    A        1      2        2 
   5   chr5_8634933     AOna    G    A        1      2        2 
   5   chr5_8634933     ASom    G    A        1      2        2 
   5   chr5_8634933     HCab    G    A        0      0        2 
   5   chr5_8634933     HPrz    G    A        0      0        2 
   5   chr5_8634933     ZBoe    G    A        0      0        2 
   5   chr5_8634933     ZGre    G    A        0      0        2 
   5   chr5_8634933     ZHar    G    A        0      0        2 
   5   chr5_8634933   Sample    G    A        1      2        2 
   5   chr5_8643601     AAsi    A    G        1      2        2 
   5   chr5_8643601     AKia    A    G        0      0        2 
   5   chr5_8643601     AOna    A    G        0      0        2 
   5   chr5_8643601     ASom    A    G        0      0        2 
   5   chr5_8643601     HCab    A    G        0      0        2 
   5   chr5_8643601     HPrz    A    G        0      0        2 
   5   chr5_8643601     ZBoe    A    G        0      0        2 
   5   chr5_8643601     ZGre    A    G        0      0        2 
   5   chr5_8643601     ZHar    A    G        0      0        2 
   5   chr5_8643601   Sample    A    G        1      2        2 
   5   chr5_8645799     AAsi    A    G        1      2        2 
   5   chr5_8645799     AKia    A    G        0      0        2 
   5   chr5_8645799     AOna    A    G        0      0        2 
   5   chr5_8645799     ASom    A    G        0      0        2 
   5   chr5_8645799     HCab    A    G        0      0        2 
   5   chr5_8645799     HPrz    A    G        0      0        2 
   5   chr5_8645799     ZBoe    A    G        0      0        2 
   5   chr5_8645799     ZGre    A    G        0      0        2 
   5   chr5_8645799     ZHar    A    G        0      0        2 
   5   chr5_8645799   Sample    A    G        0      0        2 
   5   chr5_8653322     AAsi    G    T        0      0        2 
   5   chr5_8653322     AKia    G    T        0      0        2 
   5   chr5_8653322     AOna    G    T        0      0        2 
   5   chr5_8653322     ASom    G    T        0      0        2 
   5   chr5_8653322     HCab    G    T        0      0        2 
   5   chr5_8653322     HPrz    G    T        0      0        2 
   5   chr5_8653322     ZBoe    G    T        1      2        2 
   5   chr5_8653322     ZGre    G    T        0      0        2 
   5   chr5_8653322     ZHar    G    T        0      0        2 
   5   chr5_8653322   Sample    G    T        0      0        2 
   5   chr5_8657406     AAsi    T    C        0      0        2 
   5   chr5_8657406     AKia    T    C        0      0        2 
   5   chr5_8657406     AOna    T    C        0      0        2 
   5   chr5_8657406     ASom    T    C        0      0        2 
   5   chr5_8657406     HCab    T    C        0      0        2 
   5   chr5_8657406     HPrz    T    C        0      0        2 
   5   chr5_8657406     ZBoe    T    C        1      2        2 
   5   chr5_8657406     ZGre    T    C        0      0        2 
   5   chr5_8657406     ZHar    T    C        0      0        2 
   5   chr5_8657406   Sample    T    C        0      0        2 
   5   chr5_8661410     AAsi    T    G        0      0        2 
   5   chr5_8661410     AKia    T    G        0      0        2 
   5   chr5_8661410     AOna    T    G        0      0        2 
   5   chr5_8661410     ASom    T    G        0      0        2 
   5   chr5_8661410     HCab    T    G        1      2        2 
   5   chr5_8661410     HPrz    T    G        1      2        2 
   5   chr5_8661410     ZBoe    T    G        0      0        2 
   5   chr5_8661410     ZGre    T    G        0      0        2 
   5   chr5_8661410     ZHar    T    G        0      0        2 
   5   chr5_8661410   Sample    T    G        0      0        2 
   5   chr5_8664258     AAsi    G    T        0      0        2 
   5   chr5_8664258     AKia    G    T        0      0        2 
   5   chr5_8664258     AOna    G    T        1      2        2 
   5   chr5_8664258     ASom    G    T        1      2        2 
   5   chr5_8664258     HCab    G    T        0      0        2 
   5   chr5_8664258     HPrz    G    T        0      0        2 
   5   chr5_8664258     ZBoe    G    T        0      0        2 
   5   chr5_8664258     ZGre    G    T        0      0        2 
   5   chr5_8664258     ZHar    G    T        0      0        2 
   5   chr5_8664258   Sample    G    T        0      0        2 
   5   chr5_8686643     AAsi    T    G        0      0        2 
   5   chr5_8686643     AKia    T    G        0      0        2 
   5   chr5_8686643     AOna    T    G        0      0        2 
   5   chr5_8686643     ASom    T    G        1      2        2 
   5   chr5_8686643     HCab    T    G        0      0        2 
   5   chr5_8686643     HPrz    T    G        0      0        2 
   5   chr5_8686643     ZBoe    T    G        0      0        2 
   5   chr5_8686643     ZGre    T    G        0      0        2 
   5   chr5_8686643     ZHar    T    G        0      0        2 
   5   chr5_8686643   Sample    T    G        0      0        2 
   5   chr5_8687423     AAsi    T    G        1      2        2 
   5   chr5_8687423     AKia    T    G        0      0        2 
   5   chr5_8687423     AOna    T    G        0      0        2 
   5   chr5_8687423     ASom    T    G        1      2        2 
   5   chr5_8687423     HCab    T    G        0      0        2 
   5   chr5_8687423     HPrz    T    G        0      0        2 
   5   chr5_8687423     ZBoe    T    G        0      0        2 
   5   chr5_8687423     ZGre    T    G        0      0        2 
   5   chr5_8687423     ZHar    T    G        0      0        2 
   5   chr5_8687423   Sample    T    G        1      2        2 
   5   chr5_8689500     AAsi    T    C        0      0        2 
   5   chr5_8689500     AKia    T    C      0.5      1        2 
   5   chr5_8689500     AOna    T    C        0      0        2 
   5   chr5_8689500     ASom    T    C        0      0        2 
   5   chr5_8689500     HCab    T    C        0      0        2 
   5   chr5_8689500     HPrz    T    C        0      0        2 
   5   chr5_8689500     ZBoe    T    C      0.5      1        2 
   5   chr5_8689500     ZGre    T    C        0      0        2 
   5   chr5_8689500     ZHar    T    C        0      0        2 
   5   chr5_8689500   Sample    T    C        0      0        2 
   5   chr5_8689591     AAsi    T    G        0      0        2 
   5   chr5_8689591     AKia    T    G        0      0        2 
   5   chr5_8689591     AOna    T    G        0      0        2 
   5   chr5_8689591     ASom    T    G        1      2        2 
   5   chr5_8689591     HCab    T    G        0      0        2 
   5   chr5_8689591     HPrz    T    G        0      0        2 
   5   chr5_8689591     ZBoe    T    G        0      0        2 
   5   chr5_8689591     ZGre    T    G        0      0        2 
   5   chr5_8689591     ZHar    T    G        0      0        2 
   5   chr5_8689591   Sample    T    G        0      0        2 
   5   chr5_8693160     AAsi    C    T        0      0        2 
   5   chr5_8693160     AKia    C    T        0      0        2 
   5   chr5_8693160     AOna    C    T        0      0        2 
   5   chr5_8693160     ASom    C    T        0      0        2 
   5   chr5_8693160     HCab    C    T        1      2        2 
   5   chr5_8693160     HPrz    C    T        1      2        2 
   5   chr5_8693160     ZBoe    C    T        0      0        2 
   5   chr5_8693160     ZGre    C    T        0      0        2 
   5   chr5_8693160     ZHar    C    T        0      0        2 
   5   chr5_8693160   Sample    C    T        0      0        2 
   5   chr5_8693558     AAsi    C    T        0      0        2 
   5   chr5_8693558     AKia    C    T        0      0        2 
   5   chr5_8693558     AOna    C    T        0      0        2 
   5   chr5_8693558     ASom    C    T        0      0        2 
   5   chr5_8693558     HCab    C    T        0      0        2 
   5   chr5_8693558     HPrz    C    T        0      0        2 
   5   chr5_8693558     ZBoe    C    T        0      0        2 
   5   chr5_8693558     ZGre    C    T        0      0        2 
   5   chr5_8693558     ZHar    C    T        1      2        2 
   5   chr5_8693558   Sample    C    T        0      0        2 
   5   chr5_8694852     AAsi    T    C        0      0        2 
   5   chr5_8694852     AKia    T    C        0      0        2 
   5   chr5_8694852     AOna    T    C        0      0        2 
   5   chr5_8694852     ASom    T    C        0      0        2 
   5   chr5_8694852     HCab    T    C        0      0        2 
   5   chr5_8694852     HPrz    T    C        0      0        2 
   5   chr5_8694852     ZBoe    T    C        1      2        2 
   5   chr5_8694852     ZGre    T    C        0      0        2 
   5   chr5_8694852     ZHar    T    C        0      0        2 
   5   chr5_8694852   Sample    T    C        0      0        2 
   5   chr5_8694868     AAsi    T    C        1      2        2 
   5   chr5_8694868     AKia    T    C        0      0        2 
   5   chr5_8694868     AOna    T    C        0      0        2 
   5   chr5_8694868     ASom    T    C        1      2        2 
   5   chr5_8694868     HCab    T    C        0      0        2 
   5   chr5_8694868     HPrz    T    C        0      0        2 
   5   chr5_8694868     ZBoe    T    C        0      0        2 
   5   chr5_8694868     ZGre    T    C        0      0        2 
   5   chr5_8694868     ZHar    T    C        0      0        2 
   5   chr5_8694868   Sample    T    C        1      2        2 
   5   chr5_8697167     AAsi    T    C        0      0        2 
   5   chr5_8697167     AKia    T    C        1      2        2 
   5   chr5_8697167     AOna    T    C        1      2        2 
   5   chr5_8697167     ASom    T    C        0      0        2 
   5   chr5_8697167     HCab    T    C        0      0        2 
   5   chr5_8697167     HPrz    T    C        0      0        2 
   5   chr5_8697167     ZBoe    T    C        0      0        2 
   5   chr5_8697167     ZGre    T    C        0      0        2 
   5   chr5_8697167     ZHar    T    C        0      0        2 
   5   chr5_8697167   Sample    T    C        0      0        2 
   5   chr5_8698861     AAsi    C    G        0      0        2 
   5   chr5_8698861     AKia    C    G        0      0        2 
   5   chr5_8698861     AOna    C    G        0      0        2 
   5   chr5_8698861     ASom    C    G        0      0        2 
   5   chr5_8698861     HCab    C    G        0      0        2 
   5   chr5_8698861     HPrz    C    G        0      0        2 
   5   chr5_8698861     ZBoe    C    G      0.5      1        2 
   5   chr5_8698861     ZGre    C    G        0      0        2 
   5   chr5_8698861     ZHar    C    G        0      0        2 
   5   chr5_8698861   Sample    C    G        0      0        2 
   5   chr5_8699677     AAsi    T    C        0      0        2 
   5   chr5_8699677     AKia    T    C        0      0        2 
   5   chr5_8699677     AOna    T    C        1      2        2 
   5   chr5_8699677     ASom    T    C        0      0        2 
   5   chr5_8699677     HCab    T    C        0      0        2 
   5   chr5_8699677     HPrz    T    C        0      0        2 
   5   chr5_8699677     ZBoe    T    C        0      0        2 
   5   chr5_8699677     ZGre    T    C        0      0        2 
   5   chr5_8699677     ZHar    T    C        0      0        2 
   5   chr5_8699677   Sample    T    C        0      0        2 
   5   chr5_8710010     AAsi    T    A        0      0        2 
   5   chr5_8710010     AKia    T    A        0      0        2 
   5   chr5_8710010     AOna    T    A        0      0        2 
   5   chr5_8710010     ASom    T    A        0      0        2 
   5   chr5_8710010     HCab    T    A        1      2        2 
   5   chr5_8710010     HPrz    T    A        1      2        2 
   5   chr5_8710010     ZBoe    T    A        0      0        2 
   5   chr5_8710010     ZGre    T    A        0      0        2 
   5   chr5_8710010     ZHar    T    A        0      0        2 
   5   chr5_8710010   Sample    T    A        0      0        2 
   5   chr5_8717112     AAsi    G    T        0      0        2 
   5   chr5_8717112     AKia    G    T        0      0        2 
   5   chr5_8717112     AOna    G    T        0      0        2 
   5   chr5_8717112     ASom    G    T        0      0        2 
   5   chr5_8717112     HCab    G    T        1      2        2 
   5   chr5_8717112     HPrz    G    T        1      2        2 
   5   chr5_8717112     ZBoe    G    T        0      0        2 
   5   chr5_8717112     ZGre    G    T        0      0        2 
   5   chr5_8717112     ZHar    G    T        0      0        2 
   5   chr5_8717112   Sample    G    T        0      0        2 
   5   chr5_8718536     AAsi    T    C        1      2        2 
   5   chr5_8718536     AKia    T    C        0      0        2 
   5   chr5_8718536     AOna    T    C        0      0        2 
   5   chr5_8718536     ASom    T    C        1      2        2 
   5   chr5_8718536     HCab    T    C        0      0        2 
   5   chr5_8718536     HPrz    T    C        0      0        2 
   5   chr5_8718536     ZBoe    T    C        0      0        2 
   5   chr5_8718536     ZGre    T    C        0      0        2 
   5   chr5_8718536     ZHar    T    C        0      0        2 
   5   chr5_8718536   Sample    T    C        1      2        2 
   5   chr5_8728062     AAsi    C    T        0      0        2 
   5   chr5_8728062     AKia    C    T        0      0        2 
   5   chr5_8728062     AOna    C    T        0      0        2 
   5   chr5_8728062     ASom    C    T        0      0        2 
   5   chr5_8728062     HCab    C    T        0      0        2 
   5   chr5_8728062     HPrz    C    T        0      0        2 
   5   chr5_8728062     ZBoe    C    T        0      0        2 
   5   chr5_8728062     ZGre    C    T      0.5      1        2 
   5   chr5_8728062     ZHar    C    T        0      0        2 
   5   chr5_8728062   Sample    C    T        0      0        2 
   5   chr5_8761407     AAsi    G    A        0      0        2 
   5   chr5_8761407     AKia    G    A        0      0        2 
   5   chr5_8761407     AOna    G    A        0      0        2 
   5   chr5_8761407     ASom    G    A        0      0        2 
   5   chr5_8761407     HCab    G    A        0      0        2 
   5   chr5_8761407     HPrz    G    A        0      0        2 
   5   chr5_8761407     ZBoe    G    A        1      2        2 
   5   chr5_8761407     ZGre    G    A        0      0        2 
   5   chr5_8761407     ZHar    G    A        0      0        2 
   5   chr5_8761407   Sample    G    A        0      0        2 
   5   chr5_8761410     AAsi    T    C        0      0        2 
   5   chr5_8761410     AKia    T    C        0      0        2 
   5   chr5_8761410     AOna    T    C        0      0        2 
   5   chr5_8761410     ASom    T    C        0      0        2 
   5   chr5_8761410     HCab    T    C        0      0        2 
   5   chr5_8761410     HPrz    T    C        0      0        2 
   5   chr5_8761410     ZBoe    T    C        0      0        2 
   5   chr5_8761410     ZGre    T    C        0      0        2 
   5   chr5_8761410     ZHar    T    C        1      2        2 
   5   chr5_8761410   Sample    T    C        0      0        2 
   5   chr5_8764764     AAsi    G    A        0      0        2 
   5   chr5_8764764     AKia    G    A        0      0        2 
   5   chr5_8764764     AOna    G    A        0      0        2 
   5   chr5_8764764     ASom    G    A        0      0        2 
   5   chr5_8764764     HCab    G    A        0      0        2 
   5   chr5_8764764     HPrz    G    A        0      0        2 
   5   chr5_8764764     ZBoe    G    A        1      2        2 
   5   chr5_8764764     ZGre    G    A        0      0        2 
   5   chr5_8764764     ZHar    G    A        0      0        2 
   5   chr5_8764764   Sample    G    A        0      0        2 
   5   chr5_8768327     AAsi    C    T        0      0        2 
   5   chr5_8768327     AKia    C    T        0      0        2 
   5   chr5_8768327     AOna    C    T        0      0        2 
   5   chr5_8768327     ASom    C    T        0      0        2 
   5   chr5_8768327     HCab    C    T        0      0        2 
   5   chr5_8768327     HPrz    C    T        0      0        2 
   5   chr5_8768327     ZBoe    C    T        0      0        2 
   5   chr5_8768327     ZGre    C    T        1      2        2 
   5   chr5_8768327     ZHar    C    T        0      0        2 
   5   chr5_8768327   Sample    C    T        0      0        2 
   5   chr5_8768568     AAsi    G    A        0      0        2 
   5   chr5_8768568     AKia    G    A        0      0        2 
   5   chr5_8768568     AOna    G    A        0      0        2 
   5   chr5_8768568     ASom    G    A        0      0        2 
   5   chr5_8768568     HCab    G    A        0      0        2 
   5   chr5_8768568     HPrz    G    A        0      0        2 
   5   chr5_8768568     ZBoe    G    A        0      0        2 
   5   chr5_8768568     ZGre    G    A        1      2        2 
   5   chr5_8768568     ZHar    G    A        0      0        2 
   5   chr5_8768568   Sample    G    A        0      0        2 
   5   chr5_8768617     AAsi    A    G        0      0        2 
   5   chr5_8768617     AKia    A    G        0      0        2 
   5   chr5_8768617     AOna    A    G        0      0        2 
   5   chr5_8768617     ASom    A    G        0      0        2 
   5   chr5_8768617     HCab    A    G        0      0        2 
   5   chr5_8768617     HPrz    A    G        0      0        2 
   5   chr5_8768617     ZBoe    A    G        0      0        2 
   5   chr5_8768617     ZGre    A    G        1      2        2 
   5   chr5_8768617     ZHar    A    G        0      0        2 
   5   chr5_8768617   Sample    A    G        0      0        2 
   5   chr5_8773730     AAsi    G    C      0.5      1        2 
   5   chr5_8773730     AKia    G    C        0      0        2 
   5   chr5_8773730     AOna    G    C        0      0        2 
   5   chr5_8773730     ASom    G    C        0      0        2 
   5   chr5_8773730     HCab    G    C        0      0        2 
   5   chr5_8773730     HPrz    G    C        0      0        2 
   5   chr5_8773730     ZBoe    G    C        0      0        2 
   5   chr5_8773730     ZGre    G    C        0      0        2 
   5   chr5_8773730     ZHar    G    C        0      0        2 
   5   chr5_8773730   Sample    G    C        0      0        2 
   5   chr5_8778057     AAsi    C    A        0      0        2 
   5   chr5_8778057     AKia    C    A        0      0        2 
   5   chr5_8778057     AOna    C    A        0      0        2 
   5   chr5_8778057     ASom    C    A        0      0        2 
   5   chr5_8778057     HCab    C    A        0      0        2 
   5   chr5_8778057     HPrz    C    A        0      0        2 
   5   chr5_8778057     ZBoe    C    A        0      0        2 
   5   chr5_8778057     ZGre    C    A      0.5      1        2 
   5   chr5_8778057     ZHar    C    A        0      0        2 
   5   chr5_8778057   Sample    C    A        0      0        2 
   5   chr5_8785366     AAsi    T    G        0      0        2 
   5   chr5_8785366     AKia    T    G        0      0        2 
   5   chr5_8785366     AOna    T    G        0      0        2 
   5   chr5_8785366     ASom    T    G        0      0        2 
   5   chr5_8785366     HCab    T    G        1      2        2 
   5   chr5_8785366     HPrz    T    G        1      2        2 
   5   chr5_8785366     ZBoe    T    G        0      0        2 
   5   chr5_8785366     ZGre    T    G        0      0        2 
   5   chr5_8785366     ZHar    T    G        0      0        2 
   5   chr5_8785366   Sample    T    G        0      0        2 
   5   chr5_8786355     AAsi    G    T        0      0        2 
   5   chr5_8786355     AKia    G    T      0.5      1        2 
   5   chr5_8786355     AOna    G    T        0      0        2 
   5   chr5_8786355     ASom    G    T        0      0        2 
   5   chr5_8786355     HCab    G    T        0      0        2 
   5   chr5_8786355     HPrz    G    T        0      0        2 
   5   chr5_8786355     ZBoe    G    T        0      0        2 
   5   chr5_8786355     ZGre    G    T        0      0        2 
   5   chr5_8786355     ZHar    G    T        0      0        2 
   5   chr5_8786355   Sample    G    T        0      0        2 
   5   chr5_8788834     AAsi    A    G        1      2        2 
   5   chr5_8788834     AKia    A    G        1      2        2 
   5   chr5_8788834     AOna    A    G        1      2        2 
   5   chr5_8788834     ASom    A    G        1      2        2 
   5   chr5_8788834     HCab    A    G        0      0        2 
   5   chr5_8788834     HPrz    A    G        0      0        2 
   5   chr5_8788834     ZBoe    A    G        0      0        2 
   5   chr5_8788834     ZGre    A    G        0      0        2 
   5   chr5_8788834     ZHar    A    G        0      0        2 
   5   chr5_8788834   Sample    A    G        1      2        2 
   5   chr5_8789426     AAsi    C    T        0      0        2 
   5   chr5_8789426     AKia    C    T        0      0        2 
   5   chr5_8789426     AOna    C    T        0      0        2 
   5   chr5_8789426     ASom    C    T        0      0        2 
   5   chr5_8789426     HCab    C    T      0.5      1        2 
   5   chr5_8789426     HPrz    C    T      0.5      1        2 
   5   chr5_8789426     ZBoe    C    T        0      0        2 
   5   chr5_8789426     ZGre    C    T        0      0        2 
   5   chr5_8789426     ZHar    C    T        0      0        2 
   5   chr5_8789426   Sample    C    T        0      0        2 
   5   chr5_8792717     AAsi    C    T        0      0        2 
   5   chr5_8792717     AKia    C    T        0      0        2 
   5   chr5_8792717     AOna    C    T        0      0        2 
   5   chr5_8792717     ASom    C    T        0      0        2 
   5   chr5_8792717     HCab    C    T        1      2        2 
   5   chr5_8792717     HPrz    C    T        1      2        2 
   5   chr5_8792717     ZBoe    C    T        0      0        2 
   5   chr5_8792717     ZGre    C    T        0      0        2 
   5   chr5_8792717     ZHar    C    T        0      0        2 
   5   chr5_8792717   Sample    C    T        0      0        2 
   5   chr5_8793478     AAsi    C    T        0      0        2 
   5   chr5_8793478     AKia    C    T        0      0        2 
   5   chr5_8793478     AOna    C    T        0      0        2 
   5   chr5_8793478     ASom    C    T        0      0        2 
   5   chr5_8793478     HCab    C    T        1      2        2 
   5   chr5_8793478     HPrz    C    T        1      2        2 
   5   chr5_8793478     ZBoe    C    T        0      0        2 
   5   chr5_8793478     ZGre    C    T        0      0        2 
   5   chr5_8793478     ZHar    C    T        0      0        2 
   5   chr5_8793478   Sample    C    T        0      0        2 
   5   chr5_8805014     AAsi    G    A        0      0        2 
   5   chr5_8805014     AKia    G    A        0      0        2 
   5   chr5_8805014     AOna    G    A        0      0        2 
   5   chr5_8805014     ASom    G    A        0      0        2 
   5   chr5_8805014     HCab    G    A        1      2        2 
   5   chr5_8805014     HPrz    G    A        1      2        2 
   5   chr5_8805014     ZBoe    G    A        0      0        2 
   5   chr5_8805014     ZGre    G    A        0      0        2 
   5   chr5_8805014     ZHar    G    A        0      0        2 
   5   chr5_8805014   Sample    G    A        0      0        2 
   5   chr5_8806160     AAsi    A    G        1      2        2 
   5   chr5_8806160     AKia    A    G        0      0        2 
   5   chr5_8806160     AOna    A    G        0      0        2 
   5   chr5_8806160     ASom    A    G        0      0        2 
   5   chr5_8806160     HCab    A    G        0      0        2 
   5   chr5_8806160     HPrz    A    G        0      0        2 
   5   chr5_8806160     ZBoe    A    G        0      0        2 
   5   chr5_8806160     ZGre    A    G        0      0        2 
   5   chr5_8806160     ZHar    A    G        0      0        2 
   5   chr5_8806160   Sample    A    G        0      0        2 
   5   chr5_8806337     AAsi    C    G        0      0        2 
   5   chr5_8806337     AKia    C    G        0      0        2 
   5   chr5_8806337     AOna    C    G        0      0        2 
   5   chr5_8806337     ASom    C    G        0      0        2 
   5   chr5_8806337     HCab    C    G        1      2        2 
   5   chr5_8806337     HPrz    C    G        1      2        2 
   5   chr5_8806337     ZBoe    C    G        0      0        2 
   5   chr5_8806337     ZGre    C    G        0      0        2 
   5   chr5_8806337     ZHar    C    G        0      0        2 
   5   chr5_8806337   Sample    C    G        0      0        2 
   5   chr5_8812616     AAsi    C    T        0      0        2 
   5   chr5_8812616     AKia    C    T        1      2        2 
   5   chr5_8812616     AOna    C    T        0      0        2 
   5   chr5_8812616     ASom    C    T        0      0        2 
   5   chr5_8812616     HCab    C    T        0      0        2 
   5   chr5_8812616     HPrz    C    T        0      0        2 
   5   chr5_8812616     ZBoe    C    T        0      0        2 
   5   chr5_8812616     ZGre    C    T        0      0        2 
   5   chr5_8812616     ZHar    C    T        0      0        2 
   5   chr5_8812616   Sample    C    T        0      0        2 
   5   chr5_8815673     AAsi    T    C        0      0        2 
   5   chr5_8815673     AKia    T    C        1      2        2 
   5   chr5_8815673     AOna    T    C        0      0        2 
   5   chr5_8815673     ASom    T    C        0      0        2 
   5   chr5_8815673     HCab    T    C        0      0        2 
   5   chr5_8815673     HPrz    T    C        0      0        2 
   5   chr5_8815673     ZBoe    T    C        0      0        2 
   5   chr5_8815673     ZGre    T    C        0      0        2 
   5   chr5_8815673     ZHar    T    C        0      0        2 
   5   chr5_8815673   Sample    T    C        0      0        2 
   5   chr5_8820520     AAsi    G    A        0      0        2 
   5   chr5_8820520     AKia    G    A        0      0        2 
   5   chr5_8820520     AOna    G    A      0.5      1        2 
   5   chr5_8820520     ASom    G    A        0      0        2 
   5   chr5_8820520     HCab    G    A        0      0        2 
   5   chr5_8820520     HPrz    G    A        0      0        2 
   5   chr5_8820520     ZBoe    G    A        0      0        2 
   5   chr5_8820520     ZGre    G    A        0      0        2 
   5   chr5_8820520     ZHar    G    A        0      0        2 
   5   chr5_8820520   Sample    G    A        0      0        2 
   5   chr5_8824216     AAsi    G    A        0      0        2 
   5   chr5_8824216     AKia    G    A        0      0        2 
   5   chr5_8824216     AOna    G    A        0      0        2 
   5   chr5_8824216     ASom    G    A        0      0        2 
   5   chr5_8824216     HCab    G    A        1      2        2 
   5   chr5_8824216     HPrz    G    A        1      2        2 
   5   chr5_8824216     ZBoe    G    A        0      0        2 
   5   chr5_8824216     ZGre    G    A        0      0        2 
   5   chr5_8824216     ZHar    G    A        0      0        2 
   5   chr5_8824216   Sample    G    A        0      0        2 
   5   chr5_8834783     AAsi    C    T        0      0        2 
   5   chr5_8834783     AKia    C    T        0      0        2 
   5   chr5_8834783     AOna    C    T      0.5      1        2 
   5   chr5_8834783     ASom    C    T        0      0        2 
   5   chr5_8834783     HCab    C    T        0      0        2 
   5   chr5_8834783     HPrz    C    T        0      0        2 
   5   chr5_8834783     ZBoe    C    T        0      0        2 
   5   chr5_8834783     ZGre    C    T        0      0        2 
   5   chr5_8834783     ZHar    C    T        0      0        2 
   5   chr5_8834783   Sample    C    T        0      0        2 
   5   chr5_8840518     AAsi    T    A        0      0        2 
   5   chr5_8840518     AKia    T    A        0      0        2 
   5   chr5_8840518     AOna    T    A        0      0        2 
   5   chr5_8840518     ASom    T    A        1      2        2 
   5   chr5_8840518     HCab    T    A        0      0        2 
   5   chr5_8840518     HPrz    T    A        0      0        2 
   5   chr5_8840518     ZBoe    T    A        0      0        2 
   5   chr5_8840518     ZGre    T    A        0      0        2 
   5   chr5_8840518     ZHar    T    A        0      0        2 
   5   chr5_8840518   Sample    T    A        0      0        2 
   5   chr5_8845377     AAsi    G    A        0      0        2 
   5   chr5_8845377     AKia    G    A        0      0        2 
   5   chr5_8845377     AOna    G    A        0      0        2 
   5   chr5_8845377     ASom    G    A        0      0        2 
   5   chr5_8845377     HCab    G    A        0      0        2 
   5   chr5_8845377     HPrz    G    A        0      0        2 
   5   chr5_8845377     ZBoe    G    A      0.5      1        2 
   5   chr5_8845377     ZGre    G    A        0      0        2 
   5   chr5_8845377     ZHar    G    A        0      0        2 
   5   chr5_8845377   Sample    G    A        0      0        2 
   5   chr5_8848999     AAsi    T    A        1      2        2 
   5   chr5_8848999     AKia    T    A        0      0        2 
   5   chr5_8848999     AOna    T    A        0      0        2 
   5   chr5_8848999     ASom    T    A        1      2        2 
   5   chr5_8848999     HCab    T    A        0      0        2 
   5   chr5_8848999     HPrz    T    A        0      0        2 
   5   chr5_8848999     ZBoe    T    A        0      0        2 
   5   chr5_8848999     ZGre    T    A        0      0        2 
   5   chr5_8848999     ZHar    T    A        0      0        2 
   5   chr5_8848999   Sample    T    A        1      2        2 
   5   chr5_8851354     AAsi    G    A        0      0        2 
   5   chr5_8851354     AKia    G    A        0      0        2 
   5   chr5_8851354     AOna    G    A        0      0        2 
   5   chr5_8851354     ASom    G    A        0      0        2 
   5   chr5_8851354     HCab    G    A        1      2        2 
   5   chr5_8851354     HPrz    G    A        1      2        2 
   5   chr5_8851354     ZBoe    G    A        0      0        2 
   5   chr5_8851354     ZGre    G    A        0      0        2 
   5   chr5_8851354     ZHar    G    A        0      0        2 
   5   chr5_8851354   Sample    G    A        0      0        2 
   5   chr5_8851634     AAsi    C    T        0      0        2 
   5   chr5_8851634     AKia    C    T        0      0        2 
   5   chr5_8851634     AOna    C    T        0      0        2 
   5   chr5_8851634     ASom    C    T        0      0        2 
   5   chr5_8851634     HCab    C    T        0      0        2 
   5   chr5_8851634     HPrz    C    T      0.5      1        2 
   5   chr5_8851634     ZBoe    C    T        0      0        2 
   5   chr5_8851634     ZGre    C    T        0      0        2 
   5   chr5_8851634     ZHar    C    T        0      0        2 
   5   chr5_8851634   Sample    C    T        0      0        2 
   5   chr5_8851726     AAsi    A    G        0      0        2 
   5   chr5_8851726     AKia    A    G        0      0        2 
   5   chr5_8851726     AOna    A    G        0      0        2 
   5   chr5_8851726     ASom    A    G        0      0        2 
   5   chr5_8851726     HCab    A    G        0      0        2 
   5   chr5_8851726     HPrz    A    G        0      0        2 
   5   chr5_8851726     ZBoe    A    G      0.5      1        2 
   5   chr5_8851726     ZGre    A    G        0      0        2 
   5   chr5_8851726     ZHar    A    G        0      0        2 
   5   chr5_8851726   Sample    A    G        0      0        2 
   5   chr5_8858552     AAsi    A    G        0      0        2 
   5   chr5_8858552     AKia    A    G        0      0        2 
   5   chr5_8858552     AOna    A    G        0      0        2 
   5   chr5_8858552     ASom    A    G        0      0        2 
   5   chr5_8858552     HCab    A    G        0      0        2 
   5   chr5_8858552     HPrz    A    G        0      0        2 
   5   chr5_8858552     ZBoe    A    G        0      0        2 
   5   chr5_8858552     ZGre    A    G        1      2        2 
   5   chr5_8858552     ZHar    A    G        0      0        2 
   5   chr5_8858552   Sample    A    G        0      0        2 
   5   chr5_8858703     AAsi    A    G        0      0        2 
   5   chr5_8858703     AKia    A    G        0      0        2 
   5   chr5_8858703     AOna    A    G        0      0        2 
   5   chr5_8858703     ASom    A    G        0      0        2 
   5   chr5_8858703     HCab    A    G        0      0        2 
   5   chr5_8858703     HPrz    A    G      0.5      1        2 
   5   chr5_8858703     ZBoe    A    G        0      0        2 
   5   chr5_8858703     ZGre    A    G        0      0        2 
   5   chr5_8858703     ZHar    A    G        0      0        2 
   5   chr5_8858703   Sample    A    G        0      0        2 
   5   chr5_8874499     AAsi    A    G        0      0        2 
   5   chr5_8874499     AKia    A    G        0      0        2 
   5   chr5_8874499     AOna    A    G        0      0        2 
   5   chr5_8874499     ASom    A    G        0      0        2 
   5   chr5_8874499     HCab    A    G        0      0        2 
   5   chr5_8874499     HPrz    A    G        0      0        2 
   5   chr5_8874499     ZBoe    A    G        0      0        2 
   5   chr5_8874499     ZGre    A    G        1      2        2 
   5   chr5_8874499     ZHar    A    G        0      0        2 
   5   chr5_8874499   Sample    A    G        0      0        2 
   5   chr5_8874933     AAsi    C    G        0      0        2 
   5   chr5_8874933     AKia    C    G        0      0        2 
   5   chr5_8874933     AOna    C    G        0      0        2 
   5   chr5_8874933     ASom    C    G        0      0        2 
   5   chr5_8874933     HCab    C    G        1      2        2 
   5   chr5_8874933     HPrz    C    G        1      2        2 
   5   chr5_8874933     ZBoe    C    G        0      0        2 
   5   chr5_8874933     ZGre    C    G        0      0        2 
   5   chr5_8874933     ZHar    C    G        0      0        2 
   5   chr5_8874933   Sample    C    G        0      0        2 
   5   chr5_8879114     AAsi    T    G        0      0        2 
   5   chr5_8879114     AKia    T    G        1      2        2 
   5   chr5_8879114     AOna    T    G        1      2        2 
   5   chr5_8879114     ASom    T    G        0      0        2 
   5   chr5_8879114     HCab    T    G        0      0        2 
   5   chr5_8879114     HPrz    T    G        0      0        2 
   5   chr5_8879114     ZBoe    T    G        0      0        2 
   5   chr5_8879114     ZGre    T    G        0      0        2 
   5   chr5_8879114     ZHar    T    G        0      0        2 
   5   chr5_8879114   Sample    T    G        0      0        2 
   5   chr5_8880130     AAsi    C    T        0      0        2 
   5   chr5_8880130     AKia    C    T        0      0        2 
   5   chr5_8880130     AOna    C    T        0      0        2 
   5   chr5_8880130     ASom    C    T        0      0        2 
   5   chr5_8880130     HCab    C    T        1      2        2 
   5   chr5_8880130     HPrz    C    T        1      2        2 
   5   chr5_8880130     ZBoe    C    T        0      0        2 
   5   chr5_8880130     ZGre    C    T        0      0        2 
   5   chr5_8880130     ZHar    C    T        0      0        2 
   5   chr5_8880130   Sample    C    T        0      0        2 
   5   chr5_8886467     AAsi    G    C        0      0        2 
   5   chr5_8886467     AKia    G    C        0      0        2 
   5   chr5_8886467     AOna    G    C        0      0        2 
   5   chr5_8886467     ASom    G    C        0      0        2 
   5   chr5_8886467     HCab    G    C        0      0        2 
   5   chr5_8886467     HPrz    G    C      0.5      1        2 
   5   chr5_8886467     ZBoe    G    C        0      0        2 
   5   chr5_8886467     ZGre    G    C        0      0        2 
   5   chr5_8886467     ZHar    G    C        0      0        2 
   5   chr5_8886467   Sample    G    C        0      0        2 
   5   chr5_8887257     AAsi    A    G        0      0        2 
   5   chr5_8887257     AKia    A    G        0      0        2 
   5   chr5_8887257     AOna    A    G        0      0        2 
   5   chr5_8887257     ASom    A    G        0      0        2 
   5   chr5_8887257     HCab    A    G        1      2        2 
   5   chr5_8887257     HPrz    A    G        1      2        2 
   5   chr5_8887257     ZBoe    A    G        0      0        2 
   5   chr5_8887257     ZGre    A    G        0      0        2 
   5   chr5_8887257     ZHar    A    G        0      0        2 
   5   chr5_8887257   Sample    A    G        0      0        2 
   5   chr5_8890712     AAsi    G    A        0      0        2 
   5   chr5_8890712     AKia    G    A        0      0        2 
   5   chr5_8890712     AOna    G    A        0      0        2 
   5   chr5_8890712     ASom    G    A        0      0        2 
   5   chr5_8890712     HCab    G    A        0      0        2 
   5   chr5_8890712     HPrz    G    A        0      0        2 
   5   chr5_8890712     ZBoe    G    A        0      0        2 
   5   chr5_8890712     ZGre    G    A        0      0        2 
   5   chr5_8890712     ZHar    G    A        1      2        2 
   5   chr5_8890712   Sample    G    A        0      0        2 
   5   chr5_8892047     AAsi    G    C        0      0        2 
   5   chr5_8892047     AKia    G    C        0      0        2 
   5   chr5_8892047     AOna    G    C        0      0        2 
   5   chr5_8892047     ASom    G    C        1      2        2 
   5   chr5_8892047     HCab    G    C        0      0        2 
   5   chr5_8892047     HPrz    G    C        0      0        2 
   5   chr5_8892047     ZBoe    G    C        0      0        2 
   5   chr5_8892047     ZGre    G    C        0      0        2 
   5   chr5_8892047     ZHar    G    C        0      0        2 
   5   chr5_8892047   Sample    G    C        0      0        2 
   5   chr5_8892101     AAsi    T    G        0      0        2 
   5   chr5_8892101     AKia    T    G        0      0        2 
   5   chr5_8892101     AOna    T    G        0      0        2 
   5   chr5_8892101     ASom    T    G        0      0        2 
   5   chr5_8892101     HCab    T    G        1      2        2 
   5   chr5_8892101     HPrz    T    G        1      2        2 
   5   chr5_8892101     ZBoe    T    G        0      0        2 
   5   chr5_8892101     ZGre    T    G        0      0        2 
   5   chr5_8892101     ZHar    T    G        0      0        2 
   5   chr5_8892101   Sample    T    G        0      0        2 
   5   chr5_8895531     AAsi    T    G        0      0        2 
   5   chr5_8895531     AKia    T    G        0      0        2 
   5   chr5_8895531     AOna    T    G        1      2        2 
   5   chr5_8895531     ASom    T    G        0      0        2 
   5   chr5_8895531     HCab    T    G        0      0        2 
   5   chr5_8895531     HPrz    T    G        0      0        2 
   5   chr5_8895531     ZBoe    T    G        0      0        2 
   5   chr5_8895531     ZGre    T    G        0      0        2 
   5   chr5_8895531     ZHar    T    G        0      0        2 
   5   chr5_8895531   Sample    T    G        0      0        2 
   5   chr5_8897626     AAsi    G    A        0      0        2 
   5   chr5_8897626     AKia    G    A        0      0        2 
   5   chr5_8897626     AOna    G    A        0      0        2 
   5   chr5_8897626     ASom    G    A        0      0        2 
   5   chr5_8897626     HCab    G    A        1      2        2 
   5   chr5_8897626     HPrz    G    A        1      2        2 
   5   chr5_8897626     ZBoe    G    A        0      0        2 
   5   chr5_8897626     ZGre    G    A        0      0        2 
   5   chr5_8897626     ZHar    G    A        0      0        2 
   5   chr5_8897626   Sample    G    A        0      0        2 
   5   chr5_8899662     AAsi    A    G        0      0        2 
   5   chr5_8899662     AKia    A    G        0      0        2 
   5   chr5_8899662     AOna    A    G        0      0        2 
   5   chr5_8899662     ASom    A    G        0      0        2 
   5   chr5_8899662     HCab    A    G        0      0        2 
   5   chr5_8899662     HPrz    A    G      0.5      1        2 
   5   chr5_8899662     ZBoe    A    G        0      0        2 
   5   chr5_8899662     ZGre    A    G        0      0        2 
   5   chr5_8899662     ZHar    A    G        0      0        2 
   5   chr5_8899662   Sample    A    G        0      0        2 
   5   chr5_8902570     AAsi    G    C        0      0        2 
   5   chr5_8902570     AKia    G    C      0.5      1        2 
   5   chr5_8902570     AOna    G    C        0      0        2 
   5   chr5_8902570     ASom    G    C        0      0        2 
   5   chr5_8902570     HCab    G    C        0      0        2 
   5   chr5_8902570     HPrz    G    C        0      0        2 
   5   chr5_8902570     ZBoe    G    C        0      0        2 
   5   chr5_8902570     ZGre    G    C        0      0        2 
   5   chr5_8902570     ZHar    G    C        0      0        2 
   5   chr5_8902570   Sample    G    C        0      0        2 
   5   chr5_8906152     AAsi    A    G        1      2        2 
   5   chr5_8906152     AKia    A    G        0      0        2 
   5   chr5_8906152     AOna    A    G        0      0        2 
   5   chr5_8906152     ASom    A    G        0      0        2 
   5   chr5_8906152     HCab    A    G        0      0        2 
   5   chr5_8906152     HPrz    A    G        0      0        2 
   5   chr5_8906152     ZBoe    A    G        0      0        2 
   5   chr5_8906152     ZGre    A    G        0      0        2 
   5   chr5_8906152     ZHar    A    G        0      0        2 
   5   chr5_8906152   Sample    A    G        0      0        2 
   5   chr5_8908657     AAsi    A    G        0      0        2 
   5   chr5_8908657     AKia    A    G        0      0        2 
   5   chr5_8908657     AOna    A    G        0      0        2 
   5   chr5_8908657     ASom    A    G        0      0        2 
   5   chr5_8908657     HCab    A    G        1      2        2 
   5   chr5_8908657     HPrz    A    G        1      2        2 
   5   chr5_8908657     ZBoe    A    G        0      0        2 
   5   chr5_8908657     ZGre    A    G        0      0        2 
   5   chr5_8908657     ZHar    A    G        0      0        2 
   5   chr5_8908657   Sample    A    G        0      0        2 
   5   chr5_8908773     AAsi    C    T        0      0        2 
   5   chr5_8908773     AKia    C    T        0      0        2 
   5   chr5_8908773     AOna    C    T        0      0        2 
   5   chr5_8908773     ASom    C    T        0      0        2 
   5   chr5_8908773     HCab    C    T        0      0        2 
   5   chr5_8908773     HPrz    C    T        0      0        2 
   5   chr5_8908773     ZBoe    C    T      0.5      1        2 
   5   chr5_8908773     ZGre    C    T        0      0        2 
   5   chr5_8908773     ZHar    C    T        0      0        2 
   5   chr5_8908773   Sample    C    T        0      0        2 
   5   chr5_8911335     AAsi    G    T        0      0        2 
   5   chr5_8911335     AKia    G    T        0      0        2 
   5   chr5_8911335     AOna    G    T        0      0        2 
   5   chr5_8911335     ASom    G    T        0      0        2 
   5   chr5_8911335     HCab    G    T        0      0        2 
   5   chr5_8911335     HPrz    G    T        0      0        2 
   5   chr5_8911335     ZBoe    G    T      0.5      1        2 
   5   chr5_8911335     ZGre    G    T        0      0        2 
   5   chr5_8911335     ZHar    G    T        0      0        2 
   5   chr5_8911335   Sample    G    T        0      0        2 
   5   chr5_8912888     AAsi    C    T        0      0        2 
   5   chr5_8912888     AKia    C    T        0      0        2 
   5   chr5_8912888     AOna    C    T        1      2        2 
   5   chr5_8912888     ASom    C    T        0      0        2 
   5   chr5_8912888     HCab    C    T        0      0        2 
   5   chr5_8912888     HPrz    C    T        0      0        2 
   5   chr5_8912888     ZBoe    C    T        0      0        2 
   5   chr5_8912888     ZGre    C    T        0      0        2 
   5   chr5_8912888     ZHar    C    T        0      0        2 
   5   chr5_8912888   Sample    C    T        0      0        2 
   5   chr5_8915932     AAsi    T    C        0      0        2 
   5   chr5_8915932     AKia    T    C        0      0        2 
   5   chr5_8915932     AOna    T    C        0      0        2 
   5   chr5_8915932     ASom    T    C        0      0        2 
   5   chr5_8915932     HCab    T    C        0      0        2 
   5   chr5_8915932     HPrz    T    C        0      0        2 
   5   chr5_8915932     ZBoe    T    C      0.5      1        2 
   5   chr5_8915932     ZGre    T    C        0      0        2 
   5   chr5_8915932     ZHar    T    C        0      0        2 
   5   chr5_8915932   Sample    T    C        0      0        2 
   5   chr5_8917404     AAsi    T    C        0      0        2 
   5   chr5_8917404     AKia    T    C      0.5      1        2 
   5   chr5_8917404     AOna    T    C        0      0        2 
   5   chr5_8917404     ASom    T    C        0      0        2 
   5   chr5_8917404     HCab    T    C        0      0        2 
   5   chr5_8917404     HPrz    T    C        0      0        2 
   5   chr5_8917404     ZBoe    T    C        0      0        2 
   5   chr5_8917404     ZGre    T    C        0      0        2 
   5   chr5_8917404     ZHar    T    C        0      0        2 
   5   chr5_8917404   Sample    T    C        0      0        2 
   5   chr5_8922958     AAsi    C    T        0      0        2 
   5   chr5_8922958     AKia    C    T        0      0        2 
   5   chr5_8922958     AOna    C    T        0      0        2 
   5   chr5_8922958     ASom    C    T        0      0        2 
   5   chr5_8922958     HCab    C    T        1      2        2 
   5   chr5_8922958     HPrz    C    T        1      2        2 
   5   chr5_8922958     ZBoe    C    T        0      0        2 
   5   chr5_8922958     ZGre    C    T        0      0        2 
   5   chr5_8922958     ZHar    C    T        0      0        2 
   5   chr5_8922958   Sample    C    T        0      0        2 
   5   chr5_8930625     AAsi    T    C        0      0        2 
   5   chr5_8930625     AKia    T    C        0      0        2 
   5   chr5_8930625     AOna    T    C        0      0        2 
   5   chr5_8930625     ASom    T    C        0      0        2 
   5   chr5_8930625     HCab    T    C        0      0        2 
   5   chr5_8930625     HPrz    T    C        0      0        2 
   5   chr5_8930625     ZBoe    T    C        0      0        2 
   5   chr5_8930625     ZGre    T    C        0      0        2 
   5   chr5_8930625     ZHar    T    C      0.5      1        2 
   5   chr5_8930625   Sample    T    C        0      0        2 
   5   chr5_8935089     AAsi    T    C        0      0        2 
   5   chr5_8935089     AKia    T    C        0      0        2 
   5   chr5_8935089     AOna    T    C        0      0        2 
   5   chr5_8935089     ASom    T    C        0      0        2 
   5   chr5_8935089     HCab    T    C        0      0        2 
   5   chr5_8935089     HPrz    T    C        0      0        2 
   5   chr5_8935089     ZBoe    T    C        0      0        2 
   5   chr5_8935089     ZGre    T    C        0      0        2 
   5   chr5_8935089     ZHar    T    C        1      2        2 
   5   chr5_8935089   Sample    T    C        0      0        2 
   5   chr5_8950507     AAsi    G    A        0      0        2 
   5   chr5_8950507     AKia    G    A        1      2        2 
   5   chr5_8950507     AOna    G    A      0.5      1        2 
   5   chr5_8950507     ASom    G    A        0      0        2 
   5   chr5_8950507     HCab    G    A        0      0        2 
   5   chr5_8950507     HPrz    G    A        0      0        2 
   5   chr5_8950507     ZBoe    G    A        0      0        2 
   5   chr5_8950507     ZGre    G    A        0      0        2 
   5   chr5_8950507     ZHar    G    A        0      0        2 
   5   chr5_8950507   Sample    G    A        0      0        2 
   5   chr5_8951903     AAsi    T    C        0      0        2 
   5   chr5_8951903     AKia    T    C        0      0        2 
   5   chr5_8951903     AOna    T    C        0      0        2 
   5   chr5_8951903     ASom    T    C        0      0        2 
   5   chr5_8951903     HCab    T    C        0      0        2 
   5   chr5_8951903     HPrz    T    C        0      0        2 
   5   chr5_8951903     ZBoe    T    C      0.5      1        2 
   5   chr5_8951903     ZGre    T    C        0      0        2 
   5   chr5_8951903     ZHar    T    C        0      0        2 
   5   chr5_8951903   Sample    T    C        0      0        2 
   5   chr5_8965280     AAsi    G    A        0      0        2 
   5   chr5_8965280     AKia    G    A        0      0        2 
   5   chr5_8965280     AOna    G    A        0      0        2 
   5   chr5_8965280     ASom    G    A        0      0        2 
   5   chr5_8965280     HCab    G    A        0      0        2 
   5   chr5_8965280     HPrz    G    A      0.5      1        2 
   5   chr5_8965280     ZBoe    G    A        0      0        2 
   5   chr5_8965280     ZGre    G    A        0      0        2 
   5   chr5_8965280     ZHar    G    A        0      0        2 
   5   chr5_8965280   Sample    G    A        0      0        2 
   5   chr5_8966570     AAsi    G    A        0      0        2 
   5   chr5_8966570     AKia    G    A        0      0        2 
   5   chr5_8966570     AOna    G    A        0      0        2 
   5   chr5_8966570     ASom    G    A        0      0        2 
   5   chr5_8966570     HCab    G    A        0      0        2 
   5   chr5_8966570     HPrz    G    A        0      0        2 
   5   chr5_8966570     ZBoe    G    A        1      2        2 
   5   chr5_8966570     ZGre    G    A        0      0        2 
   5   chr5_8966570     ZHar    G    A        0      0        2 
   5   chr5_8966570   Sample    G    A        0      0        2 
   5   chr5_8967173     AAsi    C    T        0      0        2 
   5   chr5_8967173     AKia    C    T        0      0        2 
   5   chr5_8967173     AOna    C    T        0      0        2 
   5   chr5_8967173     ASom    C    T        0      0        2 
   5   chr5_8967173     HCab    C    T        1      2        2 
   5   chr5_8967173     HPrz    C    T        1      2        2 
   5   chr5_8967173     ZBoe    C    T        0      0        2 
   5   chr5_8967173     ZGre    C    T        0      0        2 
   5   chr5_8967173     ZHar    C    T        0      0        2 
   5   chr5_8967173   Sample    C    T        0      0        2 
   5   chr5_8969298     AAsi    A    C        0      0        2 
   5   chr5_8969298     AKia    A    C        0      0        2 
   5   chr5_8969298     AOna    A    C        0      0        2 
   5   chr5_8969298     ASom    A    C        0      0        2 
   5   chr5_8969298     HCab    A    C        0      0        2 
   5   chr5_8969298     HPrz    A    C        0      0        2 
   5   chr5_8969298     ZBoe    A    C        0      0        2 
   5   chr5_8969298     ZGre    A    C      0.5      1        2 
   5   chr5_8969298     ZHar    A    C        0      0        2 
   5   chr5_8969298   Sample    A    C        0      0        2 
   5   chr5_8971326     AAsi    T    G        0      0        2 
   5   chr5_8971326     AKia    T    G        0      0        2 
   5   chr5_8971326     AOna    T    G        0      0        2 
   5   chr5_8971326     ASom    T    G        0      0        2 
   5   chr5_8971326     HCab    T    G        0      0        2 
   5   chr5_8971326     HPrz    T    G        0      0        2 
   5   chr5_8971326     ZBoe    T    G        0      0        2 
   5   chr5_8971326     ZGre    T    G      0.5      1        2 
   5   chr5_8971326     ZHar    T    G        0      0        2 
   5   chr5_8971326   Sample    T    G        0      0        2 
   5   chr5_8975977     AAsi    A    G        1      2        2 
   5   chr5_8975977     AKia    A    G        1      2        2 
   5   chr5_8975977     AOna    A    G        1      2        2 
   5   chr5_8975977     ASom    A    G        1      2        2 
   5   chr5_8975977     HCab    A    G        0      0        2 
   5   chr5_8975977     HPrz    A    G        0      0        2 
   5   chr5_8975977     ZBoe    A    G        0      0        2 
   5   chr5_8975977     ZGre    A    G        0      0        2 
   5   chr5_8975977     ZHar    A    G        0      0        2 
   5   chr5_8975977   Sample    A    G        1      2        2 
   5   chr5_8992337     AAsi    A    G        0      0        2 
   5   chr5_8992337     AKia    A    G        0      0        2 
   5   chr5_8992337     AOna    A    G        0      0        2 
   5   chr5_8992337     ASom    A    G        0      0        2 
   5   chr5_8992337     HCab    A    G        1      2        2 
   5   chr5_8992337     HPrz    A    G        1      2        2 
   5   chr5_8992337     ZBoe    A    G        0      0        2 
   5   chr5_8992337     ZGre    A    G        0      0        2 
   5   chr5_8992337     ZHar    A    G        0      0        2 
   5   chr5_8992337   Sample    A    G        0      0        2 
   5   chr5_8994152     AAsi    T    G        0      0        2 
   5   chr5_8994152     AKia    T    G        0      0        2 
   5   chr5_8994152     AOna    T    G        0      0        2 
   5   chr5_8994152     ASom    T    G        0      0        2 
   5   chr5_8994152     HCab    T    G        0      0        2 
   5   chr5_8994152     HPrz    T    G        0      0        2 
   5   chr5_8994152     ZBoe    T    G      0.5      1        2 
   5   chr5_8994152     ZGre    T    G        0      0        2 
   5   chr5_8994152     ZHar    T    G        0      0        2 
   5   chr5_8994152   Sample    T    G        0      0        2 
   5   chr5_8995590     AAsi    A    C        0      0        2 
   5   chr5_8995590     AKia    A    C        0      0        2 
   5   chr5_8995590     AOna    A    C        0      0        2 
   5   chr5_8995590     ASom    A    C        0      0        2 
   5   chr5_8995590     HCab    A    C        0      0        2 
   5   chr5_8995590     HPrz    A    C      0.5      1        2 
   5   chr5_8995590     ZBoe    A    C        0      0        2 
   5   chr5_8995590     ZGre    A    C        0      0        2 
   5   chr5_8995590     ZHar    A    C        0      0        2 
   5   chr5_8995590   Sample    A    C        0      0        2 
   5   chr5_8996882     AAsi    C    T        0      0        2 
   5   chr5_8996882     AKia    C    T        0      0        2 
   5   chr5_8996882     AOna    C    T        0      0        2 
   5   chr5_8996882     ASom    C    T        0      0        2 
   5   chr5_8996882     HCab    C    T        0      0        2 
   5   chr5_8996882     HPrz    C    T        0      0        2 
   5   chr5_8996882     ZBoe    C    T      0.5      1        2 
   5   chr5_8996882     ZGre    C    T        0      0        2 
   5   chr5_8996882     ZHar    C    T        0      0        2 
   5   chr5_8996882   Sample    C    T        0      0        2 
   5   chr5_8997345     AAsi    C    T        0      0        2 
   5   chr5_8997345     AKia    C    T        0      0        2 
   5   chr5_8997345     AOna    C    T        0      0        2 
   5   chr5_8997345     ASom    C    T        0      0        2 
   5   chr5_8997345     HCab    C    T        0      0        2 
   5   chr5_8997345     HPrz    C    T        0      0        2 
   5   chr5_8997345     ZBoe    C    T      0.5      1        2 
   5   chr5_8997345     ZGre    C    T        0      0        2 
   5   chr5_8997345     ZHar    C    T        0      0        2 
   5   chr5_8997345   Sample    C    T        0      0        2 
   5   chr5_9001073     AAsi    T    C        1      2        2 
   5   chr5_9001073     AKia    T    C        0      0        2 
   5   chr5_9001073     AOna    T    C        0      0        2 
   5   chr5_9001073     ASom    T    C        1      2        2 
   5   chr5_9001073     HCab    T    C        0      0        2 
   5   chr5_9001073     HPrz    T    C        0      0        2 
   5   chr5_9001073     ZBoe    T    C        0      0        2 
   5   chr5_9001073     ZGre    T    C        0      0        2 
   5   chr5_9001073     ZHar    T    C        0      0        2 
   5   chr5_9001073   Sample    T    C        1      2        2 
   5   chr5_9007044     AAsi    G    A        0      0        2 
   5   chr5_9007044     AKia    G    A        0      0        2 
   5   chr5_9007044     AOna    G    A        0      0        2 
   5   chr5_9007044     ASom    G    A        0      0        2 
   5   chr5_9007044     HCab    G    A        0      0        2 
   5   chr5_9007044     HPrz    G    A        0      0        2 
   5   chr5_9007044     ZBoe    G    A      0.5      1        2 
   5   chr5_9007044     ZGre    G    A        0      0        2 
   5   chr5_9007044     ZHar    G    A        0      0        2 
   5   chr5_9007044   Sample    G    A        0      0        2 
   5   chr5_9010065     AAsi    G    T        0      0        2 
   5   chr5_9010065     AKia    G    T        0      0        2 
   5   chr5_9010065     AOna    G    T        0      0        2 
   5   chr5_9010065     ASom    G    T        0      0        2 
   5   chr5_9010065     HCab    G    T        0      0        2 
   5   chr5_9010065     HPrz    G    T        0      0        2 
   5   chr5_9010065     ZBoe    G    T        0      0        2 
   5   chr5_9010065     ZGre    G    T        1      2        2 
   5   chr5_9010065     ZHar    G    T        0      0        2 
   5   chr5_9010065   Sample    G    T        0      0        2 
   5   chr5_9012984     AAsi    G    T        0      0        2 
   5   chr5_9012984     AKia    G    T        0      0        2 
   5   chr5_9012984     AOna    G    T        0      0        2 
   5   chr5_9012984     ASom    G    T        0      0        2 
   5   chr5_9012984     HCab    G    T        1      2        2 
   5   chr5_9012984     HPrz    G    T        1      2        2 
   5   chr5_9012984     ZBoe    G    T        0      0        2 
   5   chr5_9012984     ZGre    G    T        0      0        2 
   5   chr5_9012984     ZHar    G    T        0      0        2 
   5   chr5_9012984   Sample    G    T        0      0        2 
   5   chr5_9017666     AAsi    C    T        0      0        2 
   5   chr5_9017666     AKia    C    T        0      0        2 
   5   chr5_9017666     AOna    C    T        0      0        2 
   5   chr5_9017666     ASom    C    T        0      0        2 
   5   chr5_9017666     HCab    C    T        1      2        2 
   5   chr5_9017666     HPrz    C    T        1      2        2 
   5   chr5_9017666     ZBoe    C    T        0      0        2 
   5   chr5_9017666     ZGre    C    T        0      0        2 
   5   chr5_9017666     ZHar    C    T        0      0        2 
   5   chr5_9017666   Sample    C    T        0      0        2 
   5   chr5_9018397     AAsi    T    C        0      0        2 
   5   chr5_9018397     AKia    T    C        0      0        2 
   5   chr5_9018397     AOna    T    C        0      0        2 
   5   chr5_9018397     ASom    T    C        0      0        2 
   5   chr5_9018397     HCab    T    C      0.5      1        2 
   5   chr5_9018397     HPrz    T    C        0      0        2 
   5   chr5_9018397     ZBoe    T    C        0      0        2 
   5   chr5_9018397     ZGre    T    C        0      0        2 
   5   chr5_9018397     ZHar    T    C        0      0        2 
   5   chr5_9018397   Sample    T    C        0      0        2 
   5   chr5_9022902     AAsi    G    T        0      0        2 
   5   chr5_9022902     AKia    G    T      0.5      1        2 
   5   chr5_9022902     AOna    G    T      0.5      1        2 
   5   chr5_9022902     ASom    G    T        0      0        2 
   5   chr5_9022902     HCab    G    T        0      0        2 
   5   chr5_9022902     HPrz    G    T        0      0        2 
   5   chr5_9022902     ZBoe    G    T        0      0        2 
   5   chr5_9022902     ZGre    G    T        0      0        2 
   5   chr5_9022902     ZHar    G    T        0      0        2 
   5   chr5_9022902   Sample    G    T        0      0        2 
   5   chr5_9025840     AAsi    C    T        0      0        2 
   5   chr5_9025840     AKia    C    T        0      0        2 
   5   chr5_9025840     AOna    C    T        0      0        2 
   5   chr5_9025840     ASom    C    T        0      0        2 
   5   chr5_9025840     HCab    C    T        0      0        2 
   5   chr5_9025840     HPrz    C    T        0      0        2 
   5   chr5_9025840     ZBoe    C    T        1      2        2 
   5   chr5_9025840     ZGre    C    T        1      2        2 
   5   chr5_9025840     ZHar    C    T        1      2        2 
   5   chr5_9025840   Sample    C    T        0      0        2 
   5   chr5_9038635     AAsi    G    A        0      0        2 
   5   chr5_9038635     AKia    G    A        0      0        2 
   5   chr5_9038635     AOna    G    A      0.5      1        2 
   5   chr5_9038635     ASom    G    A        0      0        2 
   5   chr5_9038635     HCab    G    A        0      0        2 
   5   chr5_9038635     HPrz    G    A        0      0        2 
   5   chr5_9038635     ZBoe    G    A        0      0        2 
   5   chr5_9038635     ZGre    G    A        0      0        2 
   5   chr5_9038635     ZHar    G    A        0      0        2 
   5   chr5_9038635   Sample    G    A        0      0        2 
   5   chr5_9040917     AAsi    G    T        0      0        2 
   5   chr5_9040917     AKia    G    T        0      0        2 
   5   chr5_9040917     AOna    G    T        0      0        2 
   5   chr5_9040917     ASom    G    T        0      0        2 
   5   chr5_9040917     HCab    G    T        0      0        2 
   5   chr5_9040917     HPrz    G    T      0.5      1        2 
   5   chr5_9040917     ZBoe    G    T        0      0        2 
   5   chr5_9040917     ZGre    G    T        0      0        2 
   5   chr5_9040917     ZHar    G    T        0      0        2 
   5   chr5_9040917   Sample    G    T        0      0        2 
   5   chr5_9043128     AAsi    C    T        0      0        2 
   5   chr5_9043128     AKia    C    T        0      0        2 
   5   chr5_9043128     AOna    C    T        0      0        2 
   5   chr5_9043128     ASom    C    T        0      0        2 
   5   chr5_9043128     HCab    C    T        0      0        2 
   5   chr5_9043128     HPrz    C    T        0      0        2 
   5   chr5_9043128     ZBoe    C    T        0      0        2 
   5   chr5_9043128     ZGre    C    T      0.5      1        2 
   5   chr5_9043128     ZHar    C    T        0      0        2 
   5   chr5_9043128   Sample    C    T        0      0        2 
   5   chr5_9046275     AAsi    A    G        0      0        2 
   5   chr5_9046275     AKia    A    G        0      0        2 
   5   chr5_9046275     AOna    A    G        0      0        2 
   5   chr5_9046275     ASom    A    G        0      0        2 
   5   chr5_9046275     HCab    A    G        0      0        2 
   5   chr5_9046275     HPrz    A    G        0      0        2 
   5   chr5_9046275     ZBoe    A    G        1      2        2 
   5   chr5_9046275     ZGre    A    G        1      2        2 
   5   chr5_9046275     ZHar    A    G        1      2        2 
   5   chr5_9046275   Sample    A    G        0      0        2 
   5   chr5_9051052     AAsi    A    C        1      2        2 
   5   chr5_9051052     AKia    A    C        0      0        2 
   5   chr5_9051052     AOna    A    C        0      0        2 
   5   chr5_9051052     ASom    A    C        0      0        2 
   5   chr5_9051052     HCab    A    C        0      0        2 
   5   chr5_9051052     HPrz    A    C        0      0        2 
   5   chr5_9051052     ZBoe    A    C        0      0        2 
   5   chr5_9051052     ZGre    A    C        0      0        2 
   5   chr5_9051052     ZHar    A    C        0      0        2 
   5   chr5_9051052   Sample    A    C        1      2        2 
   5   chr5_9052054     AAsi    G    A        0      0        2 
   5   chr5_9052054     AKia    G    A      0.5      1        2 
   5   chr5_9052054     AOna    G    A        0      0        2 
   5   chr5_9052054     ASom    G    A        0      0        2 
   5   chr5_9052054     HCab    G    A        0      0        2 
   5   chr5_9052054     HPrz    G    A        0      0        2 
   5   chr5_9052054     ZBoe    G    A        0      0        2 
   5   chr5_9052054     ZGre    G    A        0      0        2 
   5   chr5_9052054     ZHar    G    A        0      0        2 
   5   chr5_9052054   Sample    G    A        0      0        2 
   5   chr5_9060737     AAsi    A    G        0      0        2 
   5   chr5_9060737     AKia    A    G        0      0        2 
   5   chr5_9060737     AOna    A    G        0      0        2 
   5   chr5_9060737     ASom    A    G        0      0        2 
   5   chr5_9060737     HCab    A    G        1      2        2 
   5   chr5_9060737     HPrz    A    G        1      2        2 
   5   chr5_9060737     ZBoe    A    G        0      0        2 
   5   chr5_9060737     ZGre    A    G        0      0        2 
   5   chr5_9060737     ZHar    A    G        0      0        2 
   5   chr5_9060737   Sample    A    G        0      0        2 
   5   chr5_9064644     AAsi    T    C        0      0        2 
   5   chr5_9064644     AKia    T    C        0      0        2 
   5   chr5_9064644     AOna    T    C        0      0        2 
   5   chr5_9064644     ASom    T    C        0      0        2 
   5   chr5_9064644     HCab    T    C        0      0        2 
   5   chr5_9064644     HPrz    T    C        0      0        2 
   5   chr5_9064644     ZBoe    T    C        1      2        2 
   5   chr5_9064644     ZGre    T    C        0      0        2 
   5   chr5_9064644     ZHar    T    C        0      0        2 
   5   chr5_9064644   Sample    T    C        0      0        2 
   5   chr5_9076836     AAsi    G    A        0      0        2 
   5   chr5_9076836     AKia    G    A      0.5      1        2 
   5   chr5_9076836     AOna    G    A      0.5      1        2 
   5   chr5_9076836     ASom    G    A        0      0        2 
   5   chr5_9076836     HCab    G    A        0      0        2 
   5   chr5_9076836     HPrz    G    A        0      0        2 
   5   chr5_9076836     ZBoe    G    A        0      0        2 
   5   chr5_9076836     ZGre    G    A        0      0        2 
   5   chr5_9076836     ZHar    G    A        0      0        2 
   5   chr5_9076836   Sample    G    A        0      0        2 
   5   chr5_9092006     AAsi    T    C      0.5      1        2 
   5   chr5_9092006     AKia    T    C        0      0        2 
   5   chr5_9092006     AOna    T    C        0      0        2 
   5   chr5_9092006     ASom    T    C        0      0        2 
   5   chr5_9092006     HCab    T    C        0      0        2 
   5   chr5_9092006     HPrz    T    C        0      0        2 
   5   chr5_9092006     ZBoe    T    C        0      0        2 
   5   chr5_9092006     ZGre    T    C        0      0        2 
   5   chr5_9092006     ZHar    T    C        0      0        2 
   5   chr5_9092006   Sample    T    C        0      0        2 
   5   chr5_9105023     AAsi    A    T        0      0        2 
   5   chr5_9105023     AKia    A    T        0      0        2 
   5   chr5_9105023     AOna    A    T        0      0        2 
   5   chr5_9105023     ASom    A    T        0      0        2 
   5   chr5_9105023     HCab    A    T        0      0        2 
   5   chr5_9105023     HPrz    A    T        0      0        2 
   5   chr5_9105023     ZBoe    A    T        0      0        2 
   5   chr5_9105023     ZGre    A    T        0      0        2 
   5   chr5_9105023     ZHar    A    T        1      2        2 
   5   chr5_9105023   Sample    A    T        0      0        2 
   5   chr5_9111175     AAsi    A    G        0      0        2 
   5   chr5_9111175     AKia    A    G      0.5      1        2 
   5   chr5_9111175     AOna    A    G      0.5      1        2 
   5   chr5_9111175     ASom    A    G        0      0        2 
   5   chr5_9111175     HCab    A    G        0      0        2 
   5   chr5_9111175     HPrz    A    G        0      0        2 
   5   chr5_9111175     ZBoe    A    G        0      0        2 
   5   chr5_9111175     ZGre    A    G        0      0        2 
   5   chr5_9111175     ZHar    A    G        0      0        2 
   5   chr5_9111175   Sample    A    G        0      0        2 
   5   chr5_9121103     AAsi    T    G        0      0        2 
   5   chr5_9121103     AKia    T    G        0      0        2 
   5   chr5_9121103     AOna    T    G        0      0        2 
   5   chr5_9121103     ASom    T    G        0      0        2 
   5   chr5_9121103     HCab    T    G        0      0        2 
   5   chr5_9121103     HPrz    T    G        0      0        2 
   5   chr5_9121103     ZBoe    T    G      0.5      1        2 
   5   chr5_9121103     ZGre    T    G        0      0        2 
   5   chr5_9121103     ZHar    T    G        0      0        2 
   5   chr5_9121103   Sample    T    G        0      0        2 
   5   chr5_9123592     AAsi    G    A        0      0        2 
   5   chr5_9123592     AKia    G    A        0      0        2 
   5   chr5_9123592     AOna    G    A        0      0        2 
   5   chr5_9123592     ASom    G    A        0      0        2 
   5   chr5_9123592     HCab    G    A        1      2        2 
   5   chr5_9123592     HPrz    G    A        1      2        2 
   5   chr5_9123592     ZBoe    G    A        0      0        2 
   5   chr5_9123592     ZGre    G    A        0      0        2 
   5   chr5_9123592     ZHar    G    A        0      0        2 
   5   chr5_9123592   Sample    G    A        0      0        2 
   5   chr5_9128248     AAsi    A    G        0      0        2 
   5   chr5_9128248     AKia    A    G        0      0        2 
   5   chr5_9128248     AOna    A    G        0      0        2 
   5   chr5_9128248     ASom    A    G        0      0        2 
   5   chr5_9128248     HCab    A    G        0      0        2 
   5   chr5_9128248     HPrz    A    G        0      0        2 
   5   chr5_9128248     ZBoe    A    G      0.5      1        2 
   5   chr5_9128248     ZGre    A    G        0      0        2 
   5   chr5_9128248     ZHar    A    G        0      0        2 
   5   chr5_9128248   Sample    A    G        0      0        2 
   5   chr5_9129847     AAsi    T    C        0      0        2 
   5   chr5_9129847     AKia    T    C        0      0        2 
   5   chr5_9129847     AOna    T    C        0      0        2 
   5   chr5_9129847     ASom    T    C        0      0        2 
   5   chr5_9129847     HCab    T    C        0      0        2 
   5   chr5_9129847     HPrz    T    C        0      0        2 
   5   chr5_9129847     ZBoe    T    C      0.5      1        2 
   5   chr5_9129847     ZGre    T    C      0.5      1        2 
   5   chr5_9129847     ZHar    T    C        0      0        2 
   5   chr5_9129847   Sample    T    C        0      0        2 
   5   chr5_9133309     AAsi    C    T        0      0        2 
   5   chr5_9133309     AKia    C    T        1      2        2 
   5   chr5_9133309     AOna    C    T        1      2        2 
   5   chr5_9133309     ASom    C    T        0      0        2 
   5   chr5_9133309     HCab    C    T        0      0        2 
   5   chr5_9133309     HPrz    C    T        0      0        2 
   5   chr5_9133309     ZBoe    C    T        0      0        2 
   5   chr5_9133309     ZGre    C    T        0      0        2 
   5   chr5_9133309     ZHar    C    T        0      0        2 
   5   chr5_9133309   Sample    C    T        0      0        2 
   5   chr5_9142736     AAsi    T    C        0      0        2 
   5   chr5_9142736     AKia    T    C        0      0        2 
   5   chr5_9142736     AOna    T    C        0      0        2 
   5   chr5_9142736     ASom    T    C        0      0        2 
   5   chr5_9142736     HCab    T    C        0      0        2 
   5   chr5_9142736     HPrz    T    C        0      0        2 
   5   chr5_9142736     ZBoe    T    C      0.5      1        2 
   5   chr5_9142736     ZGre    T    C        0      0        2 
   5   chr5_9142736     ZHar    T    C        0      0        2 
   5   chr5_9142736   Sample    T    C        0      0        2 
   5   chr5_9143304     AAsi    A    G        0      0        2 
   5   chr5_9143304     AKia    A    G        0      0        2 
   5   chr5_9143304     AOna    A    G        0      0        2 
   5   chr5_9143304     ASom    A    G        0      0        2 
   5   chr5_9143304     HCab    A    G        0      0        2 
   5   chr5_9143304     HPrz    A    G        0      0        2 
   5   chr5_9143304     ZBoe    A    G        0      0        2 
   5   chr5_9143304     ZGre    A    G        0      0        2 
   5   chr5_9143304     ZHar    A    G        1      2        2 
   5   chr5_9143304   Sample    A    G        0      0        2 
   5   chr5_9150362     AAsi    C    T        0      0        2 
   5   chr5_9150362     AKia    C    T        0      0        2 
   5   chr5_9150362     AOna    C    T        0      0        2 
   5   chr5_9150362     ASom    C    T        0      0        2 
   5   chr5_9150362     HCab    C    T        0      0        2 
   5   chr5_9150362     HPrz    C    T        0      0        2 
   5   chr5_9150362     ZBoe    C    T        1      2        2 
   5   chr5_9150362     ZGre    C    T        0      0        2 
   5   chr5_9150362     ZHar    C    T        1      2        2 
   5   chr5_9150362   Sample    C    T        0      0        2 
   5   chr5_9160151     AAsi    G    A        0      0        2 
   5   chr5_9160151     AKia    G    A        0      0        2 
   5   chr5_9160151     AOna    G    A        0      0        2 
   5   chr5_9160151     ASom    G    A        0      0        2 
   5   chr5_9160151     HCab    G    A        1      2        2 
   5   chr5_9160151     HPrz    G    A        1      2        2 
   5   chr5_9160151     ZBoe    G    A        0      0        2 
   5   chr5_9160151     ZGre    G    A        0      0        2 
   5   chr5_9160151     ZHar    G    A        0      0        2 
   5   chr5_9160151   Sample    G    A        0      0        2 
   5   chr5_9171962     AAsi    A    G        0      0        2 
   5   chr5_9171962     AKia    A    G        0      0        2 
   5   chr5_9171962     AOna    A    G        0      0        2 
   5   chr5_9171962     ASom    A    G        0      0        2 
   5   chr5_9171962     HCab    A    G        0      0        2 
   5   chr5_9171962     HPrz    A    G      0.5      1        2 
   5   chr5_9171962     ZBoe    A    G        0      0        2 
   5   chr5_9171962     ZGre    A    G        0      0        2 
   5   chr5_9171962     ZHar    A    G        0      0        2 
   5   chr5_9171962   Sample    A    G        0      0        2 
   5   chr5_9178443     AAsi    A    G        0      0        2 
   5   chr5_9178443     AKia    A    G        0      0        2 
   5   chr5_9178443     AOna    A    G        0      0        2 
   5   chr5_9178443     ASom    A    G        0      0        2 
   5   chr5_9178443     HCab    A    G      0.5      1        2 
   5   chr5_9178443     HPrz    A    G        0      0        2 
   5   chr5_9178443     ZBoe    A    G        0      0        2 
   5   chr5_9178443     ZGre    A    G        0      0        2 
   5   chr5_9178443     ZHar    A    G        0      0        2 
   5   chr5_9178443   Sample    A    G        0      0        2 
   5   chr5_9179159     AAsi    T    C        0      0        2 
   5   chr5_9179159     AKia    T    C        0      0        2 
   5   chr5_9179159     AOna    T    C        0      0        2 
   5   chr5_9179159     ASom    T    C        0      0        2 
   5   chr5_9179159     HCab    T    C        1      2        2 
   5   chr5_9179159     HPrz    T    C        1      2        2 
   5   chr5_9179159     ZBoe    T    C        0      0        2 
   5   chr5_9179159     ZGre    T    C        0      0        2 
   5   chr5_9179159     ZHar    T    C        0      0        2 
   5   chr5_9179159   Sample    T    C        0      0        2 
   5   chr5_9182316     AAsi    G    C        0      0        2 
   5   chr5_9182316     AKia    G    C        0      0        2 
   5   chr5_9182316     AOna    G    C        0      0        2 
   5   chr5_9182316     ASom    G    C        0      0        2 
   5   chr5_9182316     HCab    G    C        0      0        2 
   5   chr5_9182316     HPrz    G    C        0      0        2 
   5   chr5_9182316     ZBoe    G    C      0.5      1        2 
   5   chr5_9182316     ZGre    G    C        0      0        2 
   5   chr5_9182316     ZHar    G    C        0      0        2 
   5   chr5_9182316   Sample    G    C        0      0        2 
   5   chr5_9184190     AAsi    A    C        0      0        2 
   5   chr5_9184190     AKia    A    C      0.5      1        2 
   5   chr5_9184190     AOna    A    C        0      0        2 
   5   chr5_9184190     ASom    A    C        0      0        2 
   5   chr5_9184190     HCab    A    C        0      0        2 
   5   chr5_9184190     HPrz    A    C        0      0        2 
   5   chr5_9184190     ZBoe    A    C        0      0        2 
   5   chr5_9184190     ZGre    A    C        0      0        2 
   5   chr5_9184190     ZHar    A    C        0      0        2 
   5   chr5_9184190   Sample    A    C        0      0        2 
   5   chr5_9187169     AAsi    C    G        0      0        2 
   5   chr5_9187169     AKia    C    G        0      0        2 
   5   chr5_9187169     AOna    C    G        0      0        2 
   5   chr5_9187169     ASom    C    G        0      0        2 
   5   chr5_9187169     HCab    C    G        0      0        2 
   5   chr5_9187169     HPrz    C    G        0      0        2 
   5   chr5_9187169     ZBoe    C    G        0      0        2 
   5   chr5_9187169     ZGre    C    G        0      0        2 
   5   chr5_9187169     ZHar    C    G        1      2        2 
   5   chr5_9187169   Sample    C    G        0      0        2 
   5   chr5_9190671     AAsi    C    T        0      0        2 
   5   chr5_9190671     AKia    C    T      0.5      1        2 
   5   chr5_9190671     AOna    C    T        0      0        2 
   5   chr5_9190671     ASom    C    T        0      0        2 
   5   chr5_9190671     HCab    C    T        0      0        2 
   5   chr5_9190671     HPrz    C    T        0      0        2 
   5   chr5_9190671     ZBoe    C    T        0      0        2 
   5   chr5_9190671     ZGre    C    T        0      0        2 
   5   chr5_9190671     ZHar    C    T        0      0        2 
   5   chr5_9190671   Sample    C    T        0      0        2 
   5   chr5_9204220     AAsi    G    A        0      0        2 
   5   chr5_9204220     AKia    G    A        0      0        2 
   5   chr5_9204220     AOna    G    A        0      0        2 
   5   chr5_9204220     ASom    G    A        0      0        2 
   5   chr5_9204220     HCab    G    A        0      0        2 
   5   chr5_9204220     HPrz    G    A        0      0        2 
   5   chr5_9204220     ZBoe    G    A      0.5      1        2 
   5   chr5_9204220     ZGre    G    A        0      0        2 
   5   chr5_9204220     ZHar    G    A        0      0        2 
   5   chr5_9204220   Sample    G    A        0      0        2 
   5   chr5_9223014     AAsi    G    C        0      0        2 
   5   chr5_9223014     AKia    G    C        0      0        2 
   5   chr5_9223014     AOna    G    C        0      0        2 
   5   chr5_9223014     ASom    G    C        0      0        2 
   5   chr5_9223014     HCab    G    C        1      2        2 
   5   chr5_9223014     HPrz    G    C        1      2        2 
   5   chr5_9223014     ZBoe    G    C        0      0        2 
   5   chr5_9223014     ZGre    G    C        0      0        2 
   5   chr5_9223014     ZHar    G    C        0      0        2 
   5   chr5_9223014   Sample    G    C        0      0        2 
   5   chr5_9233811     AAsi    A    C        0      0        2 
   5   chr5_9233811     AKia    A    C        0      0        2 
   5   chr5_9233811     AOna    A    C        0      0        2 
   5   chr5_9233811     ASom    A    C        0      0        2 
   5   chr5_9233811     HCab    A    C        0      0        2 
   5   chr5_9233811     HPrz    A    C        0      0        2 
   5   chr5_9233811     ZBoe    A    C        0      0        2 
   5   chr5_9233811     ZGre    A    C        1      2        2 
   5   chr5_9233811     ZHar    A    C        0      0        2 
   5   chr5_9233811   Sample    A    C        0      0        2 
   5   chr5_9235446     AAsi    C    T        0      0        2 
   5   chr5_9235446     AKia    C    T        0      0        2 
   5   chr5_9235446     AOna    C    T      0.5      1        2 
   5   chr5_9235446     ASom    C    T        0      0        2 
   5   chr5_9235446     HCab    C    T        0      0        2 
   5   chr5_9235446     HPrz    C    T        0      0        2 
   5   chr5_9235446     ZBoe    C    T        0      0        2 
   5   chr5_9235446     ZGre    C    T        0      0        2 
   5   chr5_9235446     ZHar    C    T        0      0        2 
   5   chr5_9235446   Sample    C    T        0      0        2 
   5   chr5_9243642     AAsi    C    T        0      0        2 
   5   chr5_9243642     AKia    C    T        0      0        2 
   5   chr5_9243642     AOna    C    T        0      0        2 
   5   chr5_9243642     ASom    C    T        0      0        2 
   5   chr5_9243642     HCab    C    T        1      2        2 
   5   chr5_9243642     HPrz    C    T        1      2        2 
   5   chr5_9243642     ZBoe    C    T        0      0        2 
   5   chr5_9243642     ZGre    C    T        0      0        2 
   5   chr5_9243642     ZHar    C    T        0      0        2 
   5   chr5_9243642   Sample    C    T        0      0        2 
   5   chr5_9244580     AAsi    T    C        0      0        2 
   5   chr5_9244580     AKia    T    C        0      0        2 
   5   chr5_9244580     AOna    T    C      0.5      1        2 
   5   chr5_9244580     ASom    T    C        0      0        2 
   5   chr5_9244580     HCab    T    C        0      0        2 
   5   chr5_9244580     HPrz    T    C        0      0        2 
   5   chr5_9244580     ZBoe    T    C        0      0        2 
   5   chr5_9244580     ZGre    T    C        0      0        2 
   5   chr5_9244580     ZHar    T    C        0      0        2 
   5   chr5_9244580   Sample    T    C        0      0        2 
   5   chr5_9254374     AAsi    C    T        0      0        2 
   5   chr5_9254374     AKia    C    T        0      0        2 
   5   chr5_9254374     AOna    C    T        0      0        2 
   5   chr5_9254374     ASom    C    T        0      0        2 
   5   chr5_9254374     HCab    C    T        0      0        2 
   5   chr5_9254374     HPrz    C    T        0      0        2 
   5   chr5_9254374     ZBoe    C    T        0      0        2 
   5   chr5_9254374     ZGre    C    T        0      0        2 
   5   chr5_9254374     ZHar    C    T        1      2        2 
   5   chr5_9254374   Sample    C    T        0      0        2 
   5   chr5_9257809     AAsi    G    A        0      0        2 
   5   chr5_9257809     AKia    G    A        0      0        2 
   5   chr5_9257809     AOna    G    A        0      0        2 
   5   chr5_9257809     ASom    G    A        0      0        2 
   5   chr5_9257809     HCab    G    A        0      0        2 
   5   chr5_9257809     HPrz    G    A        0      0        2 
   5   chr5_9257809     ZBoe    G    A        0      0        2 
   5   chr5_9257809     ZGre    G    A        0      0        2 
   5   chr5_9257809     ZHar    G    A        1      2        2 
   5   chr5_9257809   Sample    G    A        0      0        2 
   5   chr5_9265584     AAsi    T    C        0      0        2 
   5   chr5_9265584     AKia    T    C        0      0        2 
   5   chr5_9265584     AOna    T    C        0      0        2 
   5   chr5_9265584     ASom    T    C        0      0        2 
   5   chr5_9265584     HCab    T    C        0      0        2 
   5   chr5_9265584     HPrz    T    C        0      0        2 
   5   chr5_9265584     ZBoe    T    C      0.5      1        2 
   5   chr5_9265584     ZGre    T    C        0      0        2 
   5   chr5_9265584     ZHar    T    C        0      0        2 
   5   chr5_9265584   Sample    T    C        0      0        2 
   5   chr5_9271540     AAsi    G    A        0      0        2 
   5   chr5_9271540     AKia    G    A        0      0        2 
   5   chr5_9271540     AOna    G    A        0      0        2 
   5   chr5_9271540     ASom    G    A        0      0        2 
   5   chr5_9271540     HCab    G    A        0      0        2 
   5   chr5_9271540     HPrz    G    A        0      0        2 
   5   chr5_9271540     ZBoe    G    A        0      0        2 
   5   chr5_9271540     ZGre    G    A        0      0        2 
   5   chr5_9271540     ZHar    G    A        1      2        2 
   5   chr5_9271540   Sample    G    A        0      0        2 
   5   chr5_9272937     AAsi    A    T        0      0        2 
   5   chr5_9272937     AKia    A    T        0      0        2 
   5   chr5_9272937     AOna    A    T        0      0        2 
   5   chr5_9272937     ASom    A    T        0      0        2 
   5   chr5_9272937     HCab    A    T      0.5      1        2 
   5   chr5_9272937     HPrz    A    T        0      0        2 
   5   chr5_9272937     ZBoe    A    T        0      0        2 
   5   chr5_9272937     ZGre    A    T        0      0        2 
   5   chr5_9272937     ZHar    A    T        0      0        2 
   5   chr5_9272937   Sample    A    T        0      0        2 
   5   chr5_9278409     AAsi    C    G        0      0        2 
   5   chr5_9278409     AKia    C    G        0      0        2 
   5   chr5_9278409     AOna    C    G        0      0        2 
   5   chr5_9278409     ASom    C    G        0      0        2 
   5   chr5_9278409     HCab    C    G        0      0        2 
   5   chr5_9278409     HPrz    C    G        0      0        2 
   5   chr5_9278409     ZBoe    C    G        1      2        2 
   5   chr5_9278409     ZGre    C    G        1      2        2 
   5   chr5_9278409     ZHar    C    G        0      0        2 
   5   chr5_9278409   Sample    C    G        0      0        2 
   5   chr5_9279409     AAsi    C    T        0      0        2 
   5   chr5_9279409     AKia    C    T        0      0        2 
   5   chr5_9279409     AOna    C    T        0      0        2 
   5   chr5_9279409     ASom    C    T        0      0        2 
   5   chr5_9279409     HCab    C    T        1      2        2 
   5   chr5_9279409     HPrz    C    T        1      2        2 
   5   chr5_9279409     ZBoe    C    T        0      0        2 
   5   chr5_9279409     ZGre    C    T        0      0        2 
   5   chr5_9279409     ZHar    C    T        0      0        2 
   5   chr5_9279409   Sample    C    T        0      0        2 
   5   chr5_9279476     AAsi    A    G        0      0        2 
   5   chr5_9279476     AKia    A    G        0      0        2 
   5   chr5_9279476     AOna    A    G        0      0        2 
   5   chr5_9279476     ASom    A    G        0      0        2 
   5   chr5_9279476     HCab    A    G        1      2        2 
   5   chr5_9279476     HPrz    A    G        1      2        2 
   5   chr5_9279476     ZBoe    A    G        0      0        2 
   5   chr5_9279476     ZGre    A    G        0      0        2 
   5   chr5_9279476     ZHar    A    G        0      0        2 
   5   chr5_9279476   Sample    A    G        0      0        2 
   5   chr5_9281909     AAsi    C    A        0      0        2 
   5   chr5_9281909     AKia    C    A        0      0        2 
   5   chr5_9281909     AOna    C    A        0      0        2 
   5   chr5_9281909     ASom    C    A        0      0        2 
   5   chr5_9281909     HCab    C    A        1      2        2 
   5   chr5_9281909     HPrz    C    A        1      2        2 
   5   chr5_9281909     ZBoe    C    A        0      0        2 
   5   chr5_9281909     ZGre    C    A        0      0        2 
   5   chr5_9281909     ZHar    C    A        0      0        2 
   5   chr5_9281909   Sample    C    A        0      0        2 
   5   chr5_9285165     AAsi    T    C        0      0        2 
   5   chr5_9285165     AKia    T    C      0.5      1        2 
   5   chr5_9285165     AOna    T    C        0      0        2 
   5   chr5_9285165     ASom    T    C        0      0        2 
   5   chr5_9285165     HCab    T    C        0      0        2 
   5   chr5_9285165     HPrz    T    C        0      0        2 
   5   chr5_9285165     ZBoe    T    C        0      0        2 
   5   chr5_9285165     ZGre    T    C        0      0        2 
   5   chr5_9285165     ZHar    T    C        0      0        2 
   5   chr5_9285165   Sample    T    C        0      0        2 
   5   chr5_9290461     AAsi    A    C        0      0        2 
   5   chr5_9290461     AKia    A    C        0      0        2 
   5   chr5_9290461     AOna    A    C        0      0        2 
   5   chr5_9290461     ASom    A    C        1      2        2 
   5   chr5_9290461     HCab    A    C        0      0        2 
   5   chr5_9290461     HPrz    A    C        0      0        2 
   5   chr5_9290461     ZBoe    A    C        0      0        2 
   5   chr5_9290461     ZGre    A    C        0      0        2 
   5   chr5_9290461     ZHar    A    C        0      0        2 
   5   chr5_9290461   Sample    A    C        0      0        2 
   5   chr5_9291676     AAsi    G    A        0      0        2 
   5   chr5_9291676     AKia    G    A        0      0        2 
   5   chr5_9291676     AOna    G    A        0      0        2 
   5   chr5_9291676     ASom    G    A        0      0        2 
   5   chr5_9291676     HCab    G    A        1      2        2 
   5   chr5_9291676     HPrz    G    A        1      2        2 
   5   chr5_9291676     ZBoe    G    A        0      0        2 
   5   chr5_9291676     ZGre    G    A        0      0        2 
   5   chr5_9291676     ZHar    G    A        0      0        2 
   5   chr5_9291676   Sample    G    A        0      0        2 
   5   chr5_9297378     AAsi    G    A        0      0        2 
   5   chr5_9297378     AKia    G    A        0      0        2 
   5   chr5_9297378     AOna    G    A        0      0        2 
   5   chr5_9297378     ASom    G    A        0      0        2 
   5   chr5_9297378     HCab    G    A        1      2        2 
   5   chr5_9297378     HPrz    G    A        1      2        2 
   5   chr5_9297378     ZBoe    G    A        0      0        2 
   5   chr5_9297378     ZGre    G    A        0      0        2 
   5   chr5_9297378     ZHar    G    A        0      0        2 
   5   chr5_9297378   Sample    G    A        0      0        2 
   5   chr5_9308719     AAsi    C    T        0      0        2 
   5   chr5_9308719     AKia    C    T        0      0        2 
   5   chr5_9308719     AOna    C    T        0      0        2 
   5   chr5_9308719     ASom    C    T        0      0        2 
   5   chr5_9308719     HCab    C    T        0      0        2 
   5   chr5_9308719     HPrz    C    T        0      0        2 
   5   chr5_9308719     ZBoe    C    T      0.5      1        2 
   5   chr5_9308719     ZGre    C    T        0      0        2 
   5   chr5_9308719     ZHar    C    T        0      0        2 
   5   chr5_9308719   Sample    C    T        0      0        2 
   5   chr5_9311230     AAsi    A    G        0      0        2 
   5   chr5_9311230     AKia    A    G        1      2        2 
   5   chr5_9311230     AOna    A    G        0      0        2 
   5   chr5_9311230     ASom    A    G        0      0        2 
   5   chr5_9311230     HCab    A    G        0      0        2 
   5   chr5_9311230     HPrz    A    G        0      0        2 
   5   chr5_9311230     ZBoe    A    G        0      0        2 
   5   chr5_9311230     ZGre    A    G        0      0        2 
   5   chr5_9311230     ZHar    A    G        0      0        2 
   5   chr5_9311230   Sample    A    G        0      0        2 
   5   chr5_9320386     AAsi    A    C        0      0        2 
   5   chr5_9320386     AKia    A    C        0      0        2 
   5   chr5_9320386     AOna    A    C        0      0        2 
   5   chr5_9320386     ASom    A    C        0      0        2 
   5   chr5_9320386     HCab    A    C        1      2        2 
   5   chr5_9320386     HPrz    A    C        1      2        2 
   5   chr5_9320386     ZBoe    A    C        0      0        2 
   5   chr5_9320386     ZGre    A    C        0      0        2 
   5   chr5_9320386     ZHar    A    C        0      0        2 
   5   chr5_9320386   Sample    A    C        0      0        2 
   5   chr5_9326186     AAsi    T    A        0      0        2 
   5   chr5_9326186     AKia    T    A      0.5      1        2 
   5   chr5_9326186     AOna    T    A        0      0        2 
   5   chr5_9326186     ASom    T    A        0      0        2 
   5   chr5_9326186     HCab    T    A        0      0        2 
   5   chr5_9326186     HPrz    T    A        0      0        2 
   5   chr5_9326186     ZBoe    T    A        0      0        2 
   5   chr5_9326186     ZGre    T    A        0      0        2 
   5   chr5_9326186     ZHar    T    A        0      0        2 
   5   chr5_9326186   Sample    T    A        0      0        2 
   5   chr5_9339103     AAsi    A    T        0      0        2 
   5   chr5_9339103     AKia    A    T        0      0        2 
   5   chr5_9339103     AOna    A    T        0      0        2 
   5   chr5_9339103     ASom    A    T        0      0        2 
   5   chr5_9339103     HCab    A    T        0      0        2 
   5   chr5_9339103     HPrz    A    T        0      0        2 
   5   chr5_9339103     ZBoe    A    T        0      0        2 
   5   chr5_9339103     ZGre    A    T        0      0        2 
   5   chr5_9339103     ZHar    A    T      0.5      1        2 
   5   chr5_9339103   Sample    A    T        0      0        2 
   5   chr5_9341974     AAsi    C    G        1      2        2 
   5   chr5_9341974     AKia    C    G        0      0        2 
   5   chr5_9341974     AOna    C    G        0      0        2 
   5   chr5_9341974     ASom    C    G        1      2        2 
   5   chr5_9341974     HCab    C    G        0      0        2 
   5   chr5_9341974     HPrz    C    G        0      0        2 
   5   chr5_9341974     ZBoe    C    G        0      0        2 
   5   chr5_9341974     ZGre    C    G        0      0        2 
   5   chr5_9341974     ZHar    C    G        0      0        2 
   5   chr5_9341974   Sample    C    G        1      2        2 
   5   chr5_9348660     AAsi    T    C        0      0        2 
   5   chr5_9348660     AKia    T    C        0      0        2 
   5   chr5_9348660     AOna    T    C        0      0        2 
   5   chr5_9348660     ASom    T    C        0      0        2 
   5   chr5_9348660     HCab    T    C        0      0        2 
   5   chr5_9348660     HPrz    T    C      0.5      1        2 
   5   chr5_9348660     ZBoe    T    C        0      0        2 
   5   chr5_9348660     ZGre    T    C        0      0        2 
   5   chr5_9348660     ZHar    T    C      0.5      1        2 
   5   chr5_9348660   Sample    T    C        0      0        2 
   5   chr5_9372421     AAsi    C    T        0      0        2 
   5   chr5_9372421     AKia    C    T        0      0        2 
   5   chr5_9372421     AOna    C    T        0      0        2 
   5   chr5_9372421     ASom    C    T        0      0        2 
   5   chr5_9372421     HCab    C    T        0      0        2 
   5   chr5_9372421     HPrz    C    T        0      0        2 
   5   chr5_9372421     ZBoe    C    T        0      0        2 
   5   chr5_9372421     ZGre    C    T        0      0        2 
   5   chr5_9372421     ZHar    C    T      0.5      1        2 
   5   chr5_9372421   Sample    C    T        0      0        2 
   5   chr5_9375729     AAsi    C    T      0.5      1        2 
   5   chr5_9375729     AKia    C    T        0      0        2 
   5   chr5_9375729     AOna    C    T        0      0        2 
   5   chr5_9375729     ASom    C    T        0      0        2 
   5   chr5_9375729     HCab    C    T        0      0        2 
   5   chr5_9375729     HPrz    C    T        0      0        2 
   5   chr5_9375729     ZBoe    C    T        0      0        2 
   5   chr5_9375729     ZGre    C    T        0      0        2 
   5   chr5_9375729     ZHar    C    T        0      0        2 
   5   chr5_9375729   Sample    C    T        0      0        2 
   5   chr5_9387996     AAsi    A    G        0      0        2 
   5   chr5_9387996     AKia    A    G        0      0        2 
   5   chr5_9387996     AOna    A    G        0      0        2 
   5   chr5_9387996     ASom    A    G        0      0        2 
   5   chr5_9387996     HCab    A    G        0      0        2 
   5   chr5_9387996     HPrz    A    G        0      0        2 
   5   chr5_9387996     ZBoe    A    G        1      2        2 
   5   chr5_9387996     ZGre    A    G        0      0        2 
   5   chr5_9387996     ZHar    A    G        0      0        2 
   5   chr5_9387996   Sample    A    G        0      0        2 
   5   chr5_9390382     AAsi    A    G        0      0        2 
   5   chr5_9390382     AKia    A    G        0      0        2 
   5   chr5_9390382     AOna    A    G        0      0        2 
   5   chr5_9390382     ASom    A    G        0      0        2 
   5   chr5_9390382     HCab    A    G        1      2        2 
   5   chr5_9390382     HPrz    A    G        1      2        2 
   5   chr5_9390382     ZBoe    A    G        0      0        2 
   5   chr5_9390382     ZGre    A    G        0      0        2 
   5   chr5_9390382     ZHar    A    G        0      0        2 
   5   chr5_9390382   Sample    A    G        0      0        2 
   5   chr5_9391516     AAsi    G    T        0      0        2 
   5   chr5_9391516     AKia    G    T        0      0        2 
   5   chr5_9391516     AOna    G    T        0      0        2 
   5   chr5_9391516     ASom    G    T        0      0        2 
   5   chr5_9391516     HCab    G    T        1      2        2 
   5   chr5_9391516     HPrz    G    T        1      2        2 
   5   chr5_9391516     ZBoe    G    T        0      0        2 
   5   chr5_9391516     ZGre    G    T        0      0        2 
   5   chr5_9391516     ZHar    G    T        0      0        2 
   5   chr5_9391516   Sample    G    T        0      0        2 
   5   chr5_9402667     AAsi    C    T        0      0        2 
   5   chr5_9402667     AKia    C    T        0      0        2 
   5   chr5_9402667     AOna    C    T        0      0        2 
   5   chr5_9402667     ASom    C    T        0      0        2 
   5   chr5_9402667     HCab    C    T        1      2        2 
   5   chr5_9402667     HPrz    C    T        1      2        2 
   5   chr5_9402667     ZBoe    C    T        0      0        2 
   5   chr5_9402667     ZGre    C    T        0      0        2 
   5   chr5_9402667     ZHar    C    T        0      0        2 
   5   chr5_9402667   Sample    C    T        0      0        2 
   5   chr5_9402867     AAsi    C    T        0      0        2 
   5   chr5_9402867     AKia    C    T        0      0        2 
   5   chr5_9402867     AOna    C    T        0      0        2 
   5   chr5_9402867     ASom    C    T        0      0        2 
   5   chr5_9402867     HCab    C    T        1      2        2 
   5   chr5_9402867     HPrz    C    T        1      2        2 
   5   chr5_9402867     ZBoe    C    T        0      0        2 
   5   chr5_9402867     ZGre    C    T        0      0        2 
   5   chr5_9402867     ZHar    C    T        0      0        2 
   5   chr5_9402867   Sample    C    T        0      0        2 
   5   chr5_9404560     AAsi    T    C        0      0        2 
   5   chr5_9404560     AKia    T    C        0      0        2 
   5   chr5_9404560     AOna    T    C        1      2        2 
   5   chr5_9404560     ASom    T    C        0      0        2 
   5   chr5_9404560     HCab    T    C        0      0        2 
   5   chr5_9404560     HPrz    T    C        0      0        2 
   5   chr5_9404560     ZBoe    T    C        0      0        2 
   5   chr5_9404560     ZGre    T    C        0      0        2 
   5   chr5_9404560     ZHar    T    C        0      0        2 
   5   chr5_9404560   Sample    T    C        0      0        2 
   5   chr5_9405073     AAsi    A    C        0      0        2 
   5   chr5_9405073     AKia    A    C        0      0        2 
   5   chr5_9405073     AOna    A    C        1      2        2 
   5   chr5_9405073     ASom    A    C        0      0        2 
   5   chr5_9405073     HCab    A    C        0      0        2 
   5   chr5_9405073     HPrz    A    C        0      0        2 
   5   chr5_9405073     ZBoe    A    C        0      0        2 
   5   chr5_9405073     ZGre    A    C        0      0        2 
   5   chr5_9405073     ZHar    A    C        0      0        2 
   5   chr5_9405073   Sample    A    C        0      0        2 
   5   chr5_9407023     AAsi    C    T        0      0        2 
   5   chr5_9407023     AKia    C    T        0      0        2 
   5   chr5_9407023     AOna    C    T        0      0        2 
   5   chr5_9407023     ASom    C    T        0      0        2 
   5   chr5_9407023     HCab    C    T        1      2        2 
   5   chr5_9407023     HPrz    C    T        1      2        2 
   5   chr5_9407023     ZBoe    C    T        0      0        2 
   5   chr5_9407023     ZGre    C    T        0      0        2 
   5   chr5_9407023     ZHar    C    T        0      0        2 
   5   chr5_9407023   Sample    C    T        0      0        2 
   5   chr5_9407347     AAsi    A    G        0      0        2 
   5   chr5_9407347     AKia    A    G        0      0        2 
   5   chr5_9407347     AOna    A    G        0      0        2 
   5   chr5_9407347     ASom    A    G        0      0        2 
   5   chr5_9407347     HCab    A    G        0      0        2 
   5   chr5_9407347     HPrz    A    G        0      0        2 
   5   chr5_9407347     ZBoe    A    G      0.5      1        2 
   5   chr5_9407347     ZGre    A    G        0      0        2 
   5   chr5_9407347     ZHar    A    G        0      0        2 
   5   chr5_9407347   Sample    A    G        0      0        2 
   5   chr5_9408279     AAsi    T    C        0      0        2 
   5   chr5_9408279     AKia    T    C        0      0        2 
   5   chr5_9408279     AOna    T    C        1      2        2 
   5   chr5_9408279     ASom    T    C        0      0        2 
   5   chr5_9408279     HCab    T    C        0      0        2 
   5   chr5_9408279     HPrz    T    C        0      0        2 
   5   chr5_9408279     ZBoe    T    C        0      0        2 
   5   chr5_9408279     ZGre    T    C        0      0        2 
   5   chr5_9408279     ZHar    T    C        0      0        2 
   5   chr5_9408279   Sample    T    C        0      0        2 
   5   chr5_9410839     AAsi    G    A        0      0        2 
   5   chr5_9410839     AKia    G    A        0      0        2 
   5   chr5_9410839     AOna    G    A        0      0        2 
   5   chr5_9410839     ASom    G    A        0      0        2 
   5   chr5_9410839     HCab    G    A        1      2        2 
   5   chr5_9410839     HPrz    G    A        1      2        2 
   5   chr5_9410839     ZBoe    G    A        0      0        2 
   5   chr5_9410839     ZGre    G    A        0      0        2 
   5   chr5_9410839     ZHar    G    A        0      0        2 
   5   chr5_9410839   Sample    G    A        0      0        2 
   5   chr5_9433964     AAsi    T    G        0      0        2 
   5   chr5_9433964     AKia    T    G        0      0        2 
   5   chr5_9433964     AOna    T    G        0      0        2 
   5   chr5_9433964     ASom    T    G        1      2        2 
   5   chr5_9433964     HCab    T    G        0      0        2 
   5   chr5_9433964     HPrz    T    G        0      0        2 
   5   chr5_9433964     ZBoe    T    G        0      0        2 
   5   chr5_9433964     ZGre    T    G        0      0        2 
   5   chr5_9433964     ZHar    T    G        0      0        2 
   5   chr5_9433964   Sample    T    G        0      0        2 
   5   chr5_9440254     AAsi    T    C        0      0        2 
   5   chr5_9440254     AKia    T    C        0      0        2 
   5   chr5_9440254     AOna    T    C        0      0        2 
   5   chr5_9440254     ASom    T    C        0      0        2 
   5   chr5_9440254     HCab    T    C        0      0        2 
   5   chr5_9440254     HPrz    T    C        0      0        2 
   5   chr5_9440254     ZBoe    T    C        0      0        2 
   5   chr5_9440254     ZGre    T    C        1      2        2 
   5   chr5_9440254     ZHar    T    C        0      0        2 
   5   chr5_9440254   Sample    T    C        0      0        2 
   5   chr5_9443778     AAsi    T    C      0.5      1        2 
   5   chr5_9443778     AKia    T    C        0      0        2 
   5   chr5_9443778     AOna    T    C        0      0        2 
   5   chr5_9443778     ASom    T    C        1      2        2 
   5   chr5_9443778     HCab    T    C        0      0        2 
   5   chr5_9443778     HPrz    T    C        0      0        2 
   5   chr5_9443778     ZBoe    T    C        0      0        2 
   5   chr5_9443778     ZGre    T    C        0      0        2 
   5   chr5_9443778     ZHar    T    C        0      0        2 
   5   chr5_9443778   Sample    T    C        0      0        2 
   5   chr5_9447907     AAsi    C    G        0      0        2 
   5   chr5_9447907     AKia    C    G        1      2        2 
   5   chr5_9447907     AOna    C    G        1      2        2 
   5   chr5_9447907     ASom    C    G        0      0        2 
   5   chr5_9447907     HCab    C    G        0      0        2 
   5   chr5_9447907     HPrz    C    G        0      0        2 
   5   chr5_9447907     ZBoe    C    G        0      0        2 
   5   chr5_9447907     ZGre    C    G        0      0        2 
   5   chr5_9447907     ZHar    C    G        0      0        2 
   5   chr5_9447907   Sample    C    G        0      0        2 
   5   chr5_9449382     AAsi    C    T        0      0        2 
   5   chr5_9449382     AKia    C    T        0      0        2 
   5   chr5_9449382     AOna    C    T        0      0        2 
   5   chr5_9449382     ASom    C    T        0      0        2 
   5   chr5_9449382     HCab    C    T      0.5      1        2 
   5   chr5_9449382     HPrz    C    T        0      0        2 
   5   chr5_9449382     ZBoe    C    T        0      0        2 
   5   chr5_9449382     ZGre    C    T        0      0        2 
   5   chr5_9449382     ZHar    C    T        0      0        2 
   5   chr5_9449382   Sample    C    T        0      0        2 
   5   chr5_9466205     AAsi    T    C        0      0        2 
   5   chr5_9466205     AKia    T    C        0      0        2 
   5   chr5_9466205     AOna    T    C        0      0        2 
   5   chr5_9466205     ASom    T    C        0      0        2 
   5   chr5_9466205     HCab    T    C        1      2        2 
   5   chr5_9466205     HPrz    T    C        1      2        2 
   5   chr5_9466205     ZBoe    T    C        0      0        2 
   5   chr5_9466205     ZGre    T    C        0      0        2 
   5   chr5_9466205     ZHar    T    C        0      0        2 
   5   chr5_9466205   Sample    T    C        0      0        2 
   5   chr5_9467239     AAsi    A    G        0      0        2 
   5   chr5_9467239     AKia    A    G        0      0        2 
   5   chr5_9467239     AOna    A    G        0      0        2 
   5   chr5_9467239     ASom    A    G        0      0        2 
   5   chr5_9467239     HCab    A    G        0      0        2 
   5   chr5_9467239     HPrz    A    G        0      0        2 
   5   chr5_9467239     ZBoe    A    G      0.5      1        2 
   5   chr5_9467239     ZGre    A    G        0      0        2 
   5   chr5_9467239     ZHar    A    G        0      0        2 
   5   chr5_9467239   Sample    A    G        0      0        2 
   5   chr5_9471455     AAsi    A    T        0      0        2 
   5   chr5_9471455     AKia    A    T        0      0        2 
   5   chr5_9471455     AOna    A    T        0      0        2 
   5   chr5_9471455     ASom    A    T        0      0        2 
   5   chr5_9471455     HCab    A    T        1      2        2 
   5   chr5_9471455     HPrz    A    T        1      2        2 
   5   chr5_9471455     ZBoe    A    T        0      0        2 
   5   chr5_9471455     ZGre    A    T        0      0        2 
   5   chr5_9471455     ZHar    A    T        0      0        2 
   5   chr5_9471455   Sample    A    T        0      0        2 
   5   chr5_9478724     AAsi    C    T        0      0        2 
   5   chr5_9478724     AKia    C    T        0      0        2 
   5   chr5_9478724     AOna    C    T        0      0        2 
   5   chr5_9478724     ASom    C    T        0      0        2 
   5   chr5_9478724     HCab    C    T        0      0        2 
   5   chr5_9478724     HPrz    C    T        0      0        2 
   5   chr5_9478724     ZBoe    C    T      0.5      1        2 
   5   chr5_9478724     ZGre    C    T        0      0        2 
   5   chr5_9478724     ZHar    C    T        0      0        2 
   5   chr5_9478724   Sample    C    T        0      0        2 
   5   chr5_9483617     AAsi    G    C        0      0        2 
   5   chr5_9483617     AKia    G    C        0      0        2 
   5   chr5_9483617     AOna    G    C        0      0        2 
   5   chr5_9483617     ASom    G    C        0      0        2 
   5   chr5_9483617     HCab    G    C        0      0        2 
   5   chr5_9483617     HPrz    G    C        0      0        2 
   5   chr5_9483617     ZBoe    G    C        1      2        2 
   5   chr5_9483617     ZGre    G    C        0      0        2 
   5   chr5_9483617     ZHar    G    C        0      0        2 
   5   chr5_9483617   Sample    G    C        0      0        2 
   5   chr5_9483755     AAsi    C    T        0      0        2 
   5   chr5_9483755     AKia    C    T        0      0        2 
   5   chr5_9483755     AOna    C    T        0      0        2 
   5   chr5_9483755     ASom    C    T        0      0        2 
   5   chr5_9483755     HCab    C    T      0.5      1        2 
   5   chr5_9483755     HPrz    C    T      0.5      1        2 
   5   chr5_9483755     ZBoe    C    T        0      0        2 
   5   chr5_9483755     ZGre    C    T        0      0        2 
   5   chr5_9483755     ZHar    C    T        0      0        2 
   5   chr5_9483755   Sample    C    T        0      0        2 
   5   chr5_9489233     AAsi    A    G        0      0        2 
   5   chr5_9489233     AKia    A    G        0      0        2 
   5   chr5_9489233     AOna    A    G      0.5      1        2 
   5   chr5_9489233     ASom    A    G        0      0        2 
   5   chr5_9489233     HCab    A    G        0      0        2 
   5   chr5_9489233     HPrz    A    G        0      0        2 
   5   chr5_9489233     ZBoe    A    G        0      0        2 
   5   chr5_9489233     ZGre    A    G        0      0        2 
   5   chr5_9489233     ZHar    A    G        0      0        2 
   5   chr5_9489233   Sample    A    G        0      0        2 
   5   chr5_9497520     AAsi    T    G        0      0        2 
   5   chr5_9497520     AKia    T    G        0      0        2 
   5   chr5_9497520     AOna    T    G        0      0        2 
   5   chr5_9497520     ASom    T    G        0      0        2 
   5   chr5_9497520     HCab    T    G      0.5      1        2 
   5   chr5_9497520     HPrz    T    G      0.5      1        2 
   5   chr5_9497520     ZBoe    T    G        0      0        2 
   5   chr5_9497520     ZGre    T    G        0      0        2 
   5   chr5_9497520     ZHar    T    G        0      0        2 
   5   chr5_9497520   Sample    T    G        0      0        2 
   5   chr5_9500622     AAsi    A    G        0      0        2 
   5   chr5_9500622     AKia    A    G        0      0        2 
   5   chr5_9500622     AOna    A    G        0      0        2 
   5   chr5_9500622     ASom    A    G        0      0        2 
   5   chr5_9500622     HCab    A    G        1      2        2 
   5   chr5_9500622     HPrz    A    G        1      2        2 
   5   chr5_9500622     ZBoe    A    G        0      0        2 
   5   chr5_9500622     ZGre    A    G        0      0        2 
   5   chr5_9500622     ZHar    A    G        0      0        2 
   5   chr5_9500622   Sample    A    G        0      0        2 
   5   chr5_9505057     AAsi    T    C        0      0        2 
   5   chr5_9505057     AKia    T    C        1      2        2 
   5   chr5_9505057     AOna    T    C        1      2        2 
   5   chr5_9505057     ASom    T    C        0      0        2 
   5   chr5_9505057     HCab    T    C        0      0        2 
   5   chr5_9505057     HPrz    T    C        0      0        2 
   5   chr5_9505057     ZBoe    T    C        0      0        2 
   5   chr5_9505057     ZGre    T    C        0      0        2 
   5   chr5_9505057     ZHar    T    C        0      0        2 
   5   chr5_9505057   Sample    T    C        0      0        2 
   5   chr5_9510648     AAsi    T    C        0      0        2 
   5   chr5_9510648     AKia    T    C        0      0        2 
   5   chr5_9510648     AOna    T    C        0      0        2 
   5   chr5_9510648     ASom    T    C        0      0        2 
   5   chr5_9510648     HCab    T    C        1      2        2 
   5   chr5_9510648     HPrz    T    C        1      2        2 
   5   chr5_9510648     ZBoe    T    C        0      0        2 
   5   chr5_9510648     ZGre    T    C        0      0        2 
   5   chr5_9510648     ZHar    T    C        0      0        2 
   5   chr5_9510648   Sample    T    C        0      0        2 
   5   chr5_9514546     AAsi    C    T        0      0        2 
   5   chr5_9514546     AKia    C    T        0      0        2 
   5   chr5_9514546     AOna    C    T        0      0        2 
   5   chr5_9514546     ASom    C    T        0      0        2 
   5   chr5_9514546     HCab    C    T      0.5      1        2 
   5   chr5_9514546     HPrz    C    T        0      0        2 
   5   chr5_9514546     ZBoe    C    T        0      0        2 
   5   chr5_9514546     ZGre    C    T        0      0        2 
   5   chr5_9514546     ZHar    C    T        0      0        2 
   5   chr5_9514546   Sample    C    T        0      0        2 
   5   chr5_9514888     AAsi    C    T        0      0        2 
   5   chr5_9514888     AKia    C    T        0      0        2 
   5   chr5_9514888     AOna    C    T        0      0        2 
   5   chr5_9514888     ASom    C    T        0      0        2 
   5   chr5_9514888     HCab    C    T        0      0        2 
   5   chr5_9514888     HPrz    C    T        0      0        2 
   5   chr5_9514888     ZBoe    C    T      0.5      1        2 
   5   chr5_9514888     ZGre    C    T        0      0        2 
   5   chr5_9514888     ZHar    C    T        0      0        2 
   5   chr5_9514888   Sample    C    T        0      0        2 
   5   chr5_9515920     AAsi    C    T        1      2        2 
   5   chr5_9515920     AKia    C    T        0      0        2 
   5   chr5_9515920     AOna    C    T        0      0        2 
   5   chr5_9515920     ASom    C    T        1      2        2 
   5   chr5_9515920     HCab    C    T        0      0        2 
   5   chr5_9515920     HPrz    C    T        0      0        2 
   5   chr5_9515920     ZBoe    C    T        0      0        2 
   5   chr5_9515920     ZGre    C    T        0      0        2 
   5   chr5_9515920     ZHar    C    T        0      0        2 
   5   chr5_9515920   Sample    C    T        1      2        2 
   5   chr5_9535020     AAsi    G    A        0      0        2 
   5   chr5_9535020     AKia    G    A        0      0        2 
   5   chr5_9535020     AOna    G    A        0      0        2 
   5   chr5_9535020     ASom    G    A        0      0        2 
   5   chr5_9535020     HCab    G    A      0.5      1        2 
   5   chr5_9535020     HPrz    G    A        1      2        2 
   5   chr5_9535020     ZBoe    G    A        0      0        2 
   5   chr5_9535020     ZGre    G    A        0      0        2 
   5   chr5_9535020     ZHar    G    A        0      0        2 
   5   chr5_9535020   Sample    G    A        0      0        2 
   5   chr5_9535960     AAsi    C    T        0      0        2 
   5   chr5_9535960     AKia    C    T        0      0        2 
   5   chr5_9535960     AOna    C    T        0      0        2 
   5   chr5_9535960     ASom    C    T        0      0        2 
   5   chr5_9535960     HCab    C    T        1      2        2 
   5   chr5_9535960     HPrz    C    T        1      2        2 
   5   chr5_9535960     ZBoe    C    T        0      0        2 
   5   chr5_9535960     ZGre    C    T        0      0        2 
   5   chr5_9535960     ZHar    C    T        0      0        2 
   5   chr5_9535960   Sample    C    T        0      0        2 
   5   chr5_9541914     AAsi    T    A      0.5      1        2 
   5   chr5_9541914     AKia    T    A        0      0        2 
   5   chr5_9541914     AOna    T    A        0      0        2 
   5   chr5_9541914     ASom    T    A        0      0        2 
   5   chr5_9541914     HCab    T    A        0      0        2 
   5   chr5_9541914     HPrz    T    A        0      0        2 
   5   chr5_9541914     ZBoe    T    A        0      0        2 
   5   chr5_9541914     ZGre    T    A        0      0        2 
   5   chr5_9541914     ZHar    T    A        0      0        2 
   5   chr5_9541914   Sample    T    A        0      0        2 
   5   chr5_9551012     AAsi    A    G        0      0        2 
   5   chr5_9551012     AKia    A    G        0      0        2 
   5   chr5_9551012     AOna    A    G        0      0        2 
   5   chr5_9551012     ASom    A    G        0      0        2 
   5   chr5_9551012     HCab    A    G        0      0        2 
   5   chr5_9551012     HPrz    A    G        0      0        2 
   5   chr5_9551012     ZBoe    A    G        1      2        2 
   5   chr5_9551012     ZGre    A    G        0      0        2 
   5   chr5_9551012     ZHar    A    G        0      0        2 
   5   chr5_9551012   Sample    A    G        0      0        2 
   5   chr5_9551341     AAsi    T    C        0      0        2 
   5   chr5_9551341     AKia    T    C        0      0        2 
   5   chr5_9551341     AOna    T    C        0      0        2 
   5   chr5_9551341     ASom    T    C        0      0        2 
   5   chr5_9551341     HCab    T    C        0      0        2 
   5   chr5_9551341     HPrz    T    C        0      0        2 
   5   chr5_9551341     ZBoe    T    C      0.5      1        2 
   5   chr5_9551341     ZGre    T    C        0      0        2 
   5   chr5_9551341     ZHar    T    C        0      0        2 
   5   chr5_9551341   Sample    T    C        0      0        2 
   5   chr5_9556323     AAsi    G    A        0      0        2 
   5   chr5_9556323     AKia    G    A        0      0        2 
   5   chr5_9556323     AOna    G    A        0      0        2 
   5   chr5_9556323     ASom    G    A        0      0        2 
   5   chr5_9556323     HCab    G    A        0      0        2 
   5   chr5_9556323     HPrz    G    A        0      0        2 
   5   chr5_9556323     ZBoe    G    A      0.5      1        2 
   5   chr5_9556323     ZGre    G    A        0      0        2 
   5   chr5_9556323     ZHar    G    A        0      0        2 
   5   chr5_9556323   Sample    G    A        0      0        2 
   5   chr5_9568817     AAsi    T    A        0      0        2 
   5   chr5_9568817     AKia    T    A        0      0        2 
   5   chr5_9568817     AOna    T    A        0      0        2 
   5   chr5_9568817     ASom    T    A        0      0        2 
   5   chr5_9568817     HCab    T    A        1      2        2 
   5   chr5_9568817     HPrz    T    A        1      2        2 
   5   chr5_9568817     ZBoe    T    A        0      0        2 
   5   chr5_9568817     ZGre    T    A        0      0        2 
   5   chr5_9568817     ZHar    T    A        0      0        2 
   5   chr5_9568817   Sample    T    A        0      0        2 
   5   chr5_9575742     AAsi    G    A        0      0        2 
   5   chr5_9575742     AKia    G    A        0      0        2 
   5   chr5_9575742     AOna    G    A        0      0        2 
   5   chr5_9575742     ASom    G    A        0      0        2 
   5   chr5_9575742     HCab    G    A        0      0        2 
   5   chr5_9575742     HPrz    G    A        0      0        2 
   5   chr5_9575742     ZBoe    G    A      0.5      1        2 
   5   chr5_9575742     ZGre    G    A        0      0        2 
   5   chr5_9575742     ZHar    G    A        0      0        2 
   5   chr5_9575742   Sample    G    A        0      0        2 
   5   chr5_9579979     AAsi    A    G        0      0        2 
   5   chr5_9579979     AKia    A    G        1      2        2 
   5   chr5_9579979     AOna    A    G      0.5      1        2 
   5   chr5_9579979     ASom    A    G        0      0        2 
   5   chr5_9579979     HCab    A    G        0      0        2 
   5   chr5_9579979     HPrz    A    G        0      0        2 
   5   chr5_9579979     ZBoe    A    G        0      0        2 
   5   chr5_9579979     ZGre    A    G        0      0        2 
   5   chr5_9579979     ZHar    A    G        0      0        2 
   5   chr5_9579979   Sample    A    G        0      0        2 
   5   chr5_9587767     AAsi    A    G        0      0        2 
   5   chr5_9587767     AKia    A    G        0      0        2 
   5   chr5_9587767     AOna    A    G        0      0        2 
   5   chr5_9587767     ASom    A    G        0      0        2 
   5   chr5_9587767     HCab    A    G        1      2        2 
   5   chr5_9587767     HPrz    A    G        1      2        2 
   5   chr5_9587767     ZBoe    A    G        0      0        2 
   5   chr5_9587767     ZGre    A    G        0      0        2 
   5   chr5_9587767     ZHar    A    G        0      0        2 
   5   chr5_9587767   Sample    A    G        0      0        2 
   5   chr5_9588536     AAsi    G    A        0      0        2 
   5   chr5_9588536     AKia    G    A        0      0        2 
   5   chr5_9588536     AOna    G    A        0      0        2 
   5   chr5_9588536     ASom    G    A        0      0        2 
   5   chr5_9588536     HCab    G    A        0      0        2 
   5   chr5_9588536     HPrz    G    A        0      0        2 
   5   chr5_9588536     ZBoe    G    A        0      0        2 
   5   chr5_9588536     ZGre    G    A        0      0        2 
   5   chr5_9588536     ZHar    G    A        1      2        2 
   5   chr5_9588536   Sample    G    A        0      0        2 
   5   chr5_9590495     AAsi    T    C        0      0        2 
   5   chr5_9590495     AKia    T    C        0      0        2 
   5   chr5_9590495     AOna    T    C        0      0        2 
   5   chr5_9590495     ASom    T    C        0      0        2 
   5   chr5_9590495     HCab    T    C        0      0        2 
   5   chr5_9590495     HPrz    T    C        0      0        2 
   5   chr5_9590495     ZBoe    T    C      0.5      1        2 
   5   chr5_9590495     ZGre    T    C        0      0        2 
   5   chr5_9590495     ZHar    T    C        0      0        2 
   5   chr5_9590495   Sample    T    C        0      0        2 
   5   chr5_9628450     AAsi    C    T      0.5      1        2 
   5   chr5_9628450     AKia    C    T        0      0        2 
   5   chr5_9628450     AOna    C    T        0      0        2 
   5   chr5_9628450     ASom    C    T        0      0        2 
   5   chr5_9628450     HCab    C    T        0      0        2 
   5   chr5_9628450     HPrz    C    T        0      0        2 
   5   chr5_9628450     ZBoe    C    T        0      0        2 
   5   chr5_9628450     ZGre    C    T        0      0        2 
   5   chr5_9628450     ZHar    C    T        0      0        2 
   5   chr5_9628450   Sample    C    T        0      0        2 
   5   chr5_9628489     AAsi    A    G        0      0        2 
   5   chr5_9628489     AKia    A    G        0      0        2 
   5   chr5_9628489     AOna    A    G        0      0        2 
   5   chr5_9628489     ASom    A    G        0      0        2 
   5   chr5_9628489     HCab    A    G        1      2        2 
   5   chr5_9628489     HPrz    A    G        1      2        2 
   5   chr5_9628489     ZBoe    A    G        0      0        2 
   5   chr5_9628489     ZGre    A    G        0      0        2 
   5   chr5_9628489     ZHar    A    G        0      0        2 
   5   chr5_9628489   Sample    A    G        0      0        2 
   5   chr5_9631348     AAsi    A    G      0.5      1        2 
   5   chr5_9631348     AKia    A    G        0      0        2 
   5   chr5_9631348     AOna    A    G        0      0        2 
   5   chr5_9631348     ASom    A    G        0      0        2 
   5   chr5_9631348     HCab    A    G        0      0        2 
   5   chr5_9631348     HPrz    A    G        0      0        2 
   5   chr5_9631348     ZBoe    A    G        0      0        2 
   5   chr5_9631348     ZGre    A    G        0      0        2 
   5   chr5_9631348     ZHar    A    G        0      0        2 
   5   chr5_9631348   Sample    A    G        0      0        2 
   5   chr5_9637109     AAsi    C    G        0      0        2 
   5   chr5_9637109     AKia    C    G        0      0        2 
   5   chr5_9637109     AOna    C    G        0      0        2 
   5   chr5_9637109     ASom    C    G        0      0        2 
   5   chr5_9637109     HCab    C    G        1      2        2 
   5   chr5_9637109     HPrz    C    G        1      2        2 
   5   chr5_9637109     ZBoe    C    G        0      0        2 
   5   chr5_9637109     ZGre    C    G        0      0        2 
   5   chr5_9637109     ZHar    C    G        0      0        2 
   5   chr5_9637109   Sample    C    G        0      0        2 
   5   chr5_9640085     AAsi    A    C        0      0        2 
   5   chr5_9640085     AKia    A    C        0      0        2 
   5   chr5_9640085     AOna    A    C        0      0        2 
   5   chr5_9640085     ASom    A    C        0      0        2 
   5   chr5_9640085     HCab    A    C        1      2        2 
   5   chr5_9640085     HPrz    A    C        1      2        2 
   5   chr5_9640085     ZBoe    A    C        0      0        2 
   5   chr5_9640085     ZGre    A    C        0      0        2 
   5   chr5_9640085     ZHar    A    C        0      0        2 
   5   chr5_9640085   Sample    A    C        0      0        2 
   5   chr5_9654502     AAsi    C    G        0      0        2 
   5   chr5_9654502     AKia    C    G        0      0        2 
   5   chr5_9654502     AOna    C    G        0      0        2 
   5   chr5_9654502     ASom    C    G        0      0        2 
   5   chr5_9654502     HCab    C    G        0      0        2 
   5   chr5_9654502     HPrz    C    G        0      0        2 
   5   chr5_9654502     ZBoe    C    G        1      2        2 
   5   chr5_9654502     ZGre    C    G        0      0        2 
   5   chr5_9654502     ZHar    C    G        1      2        2 
   5   chr5_9654502   Sample    C    G        0      0        2 
   5   chr5_9657599     AAsi    T    C        0      0        2 
   5   chr5_9657599     AKia    T    C        0      0        2 
   5   chr5_9657599     AOna    T    C        0      0        2 
   5   chr5_9657599     ASom    T    C        0      0        2 
   5   chr5_9657599     HCab    T    C        1      2        2 
   5   chr5_9657599     HPrz    T    C        1      2        2 
   5   chr5_9657599     ZBoe    T    C        0      0        2 
   5   chr5_9657599     ZGre    T    C        0      0        2 
   5   chr5_9657599     ZHar    T    C        0      0        2 
   5   chr5_9657599   Sample    T    C        0      0        2 
   5   chr5_9659779     AAsi    T    C        0      0        2 
   5   chr5_9659779     AKia    T    C        0      0        2 
   5   chr5_9659779     AOna    T    C        0      0        2 
   5   chr5_9659779     ASom    T    C        0      0        2 
   5   chr5_9659779     HCab    T    C        1      2        2 
   5   chr5_9659779     HPrz    T    C        1      2        2 
   5   chr5_9659779     ZBoe    T    C        0      0        2 
   5   chr5_9659779     ZGre    T    C        0      0        2 
   5   chr5_9659779     ZHar    T    C        0      0        2 
   5   chr5_9659779   Sample    T    C        0      0        2 
   5   chr5_9670003     AAsi    G    A        0      0        2 
   5   chr5_9670003     AKia    G    A        0      0        2 
   5   chr5_9670003     AOna    G    A        0      0        2 
   5   chr5_9670003     ASom    G    A        0      0        2 
   5   chr5_9670003     HCab    G    A        0      0        2 
   5   chr5_9670003     HPrz    G    A        0      0        2 
   5   chr5_9670003     ZBoe    G    A        0      0        2 
   5   chr5_9670003     ZGre    G    A        0      0        2 
   5   chr5_9670003     ZHar    G    A        1      2        2 
   5   chr5_9670003   Sample    G    A        0      0        2 
   5   chr5_9679093     AAsi    C    A        0      0        2 
   5   chr5_9679093     AKia    C    A        0      0        2 
   5   chr5_9679093     AOna    C    A        0      0        2 
   5   chr5_9679093     ASom    C    A        0      0        2 
   5   chr5_9679093     HCab    C    A        1      2        2 
   5   chr5_9679093     HPrz    C    A        1      2        2 
   5   chr5_9679093     ZBoe    C    A        0      0        2 
   5   chr5_9679093     ZGre    C    A        0      0        2 
   5   chr5_9679093     ZHar    C    A        0      0        2 
   5   chr5_9679093   Sample    C    A        0      0        2 
   5   chr5_9679138     AAsi    G    A        0      0        2 
   5   chr5_9679138     AKia    G    A        0      0        2 
   5   chr5_9679138     AOna    G    A      0.5      1        2 
   5   chr5_9679138     ASom    G    A        0      0        2 
   5   chr5_9679138     HCab    G    A        0      0        2 
   5   chr5_9679138     HPrz    G    A        0      0        2 
   5   chr5_9679138     ZBoe    G    A        0      0        2 
   5   chr5_9679138     ZGre    G    A        0      0        2 
   5   chr5_9679138     ZHar    G    A        0      0        2 
   5   chr5_9679138   Sample    G    A        0      0        2 
   5   chr5_9679563     AAsi    A    C        0      0        2 
   5   chr5_9679563     AKia    A    C        0      0        2 
   5   chr5_9679563     AOna    A    C      0.5      1        2 
   5   chr5_9679563     ASom    A    C        0      0        2 
   5   chr5_9679563     HCab    A    C        0      0        2 
   5   chr5_9679563     HPrz    A    C        0      0        2 
   5   chr5_9679563     ZBoe    A    C        0      0        2 
   5   chr5_9679563     ZGre    A    C        0      0        2 
   5   chr5_9679563     ZHar    A    C        0      0        2 
   5   chr5_9679563   Sample    A    C        0      0        2 
   5   chr5_9681363     AAsi    C    T        0      0        2 
   5   chr5_9681363     AKia    C    T        0      0        2 
   5   chr5_9681363     AOna    C    T        0      0        2 
   5   chr5_9681363     ASom    C    T        0      0        2 
   5   chr5_9681363     HCab    C    T        1      2        2 
   5   chr5_9681363     HPrz    C    T        1      2        2 
   5   chr5_9681363     ZBoe    C    T        0      0        2 
   5   chr5_9681363     ZGre    C    T        0      0        2 
   5   chr5_9681363     ZHar    C    T        0      0        2 
   5   chr5_9681363   Sample    C    T        0      0        2 
   5   chr5_9682923     AAsi    G    A        0      0        2 
   5   chr5_9682923     AKia    G    A        0      0        2 
   5   chr5_9682923     AOna    G    A      0.5      1        2 
   5   chr5_9682923     ASom    G    A        0      0        2 
   5   chr5_9682923     HCab    G    A        0      0        2 
   5   chr5_9682923     HPrz    G    A        0      0        2 
   5   chr5_9682923     ZBoe    G    A        0      0        2 
   5   chr5_9682923     ZGre    G    A        0      0        2 
   5   chr5_9682923     ZHar    G    A        0      0        2 
   5   chr5_9682923   Sample    G    A        0      0        2 
   5   chr5_9694900     AAsi    T    A        0      0        2 
   5   chr5_9694900     AKia    T    A        0      0        2 
   5   chr5_9694900     AOna    T    A        0      0        2 
   5   chr5_9694900     ASom    T    A        1      2        2 
   5   chr5_9694900     HCab    T    A        0      0        2 
   5   chr5_9694900     HPrz    T    A        0      0        2 
   5   chr5_9694900     ZBoe    T    A        0      0        2 
   5   chr5_9694900     ZGre    T    A        0      0        2 
   5   chr5_9694900     ZHar    T    A        0      0        2 
   5   chr5_9694900   Sample    T    A        0      0        2 
   5   chr5_9705753     AAsi    T    C        0      0        2 
   5   chr5_9705753     AKia    T    C        0      0        2 
   5   chr5_9705753     AOna    T    C        0      0        2 
   5   chr5_9705753     ASom    T    C        1      2        2 
   5   chr5_9705753     HCab    T    C        0      0        2 
   5   chr5_9705753     HPrz    T    C        0      0        2 
   5   chr5_9705753     ZBoe    T    C        0      0        2 
   5   chr5_9705753     ZGre    T    C        0      0        2 
   5   chr5_9705753     ZHar    T    C        0      0        2 
   5   chr5_9705753   Sample    T    C        0      0        2 
   5   chr5_9709891     AAsi    G    A        0      0        2 
   5   chr5_9709891     AKia    G    A        0      0        2 
   5   chr5_9709891     AOna    G    A        0      0        2 
   5   chr5_9709891     ASom    G    A        0      0        2 
   5   chr5_9709891     HCab    G    A        1      2        2 
   5   chr5_9709891     HPrz    G    A        1      2        2 
   5   chr5_9709891     ZBoe    G    A        0      0        2 
   5   chr5_9709891     ZGre    G    A        0      0        2 
   5   chr5_9709891     ZHar    G    A        0      0        2 
   5   chr5_9709891   Sample    G    A        0      0        2 
   5   chr5_9711990     AAsi    G    A        0      0        2 
   5   chr5_9711990     AKia    G    A        0      0        2 
   5   chr5_9711990     AOna    G    A        0      0        2 
   5   chr5_9711990     ASom    G    A        0      0        2 
   5   chr5_9711990     HCab    G    A      0.5      1        2 
   5   chr5_9711990     HPrz    G    A        0      0        2 
   5   chr5_9711990     ZBoe    G    A        0      0        2 
   5   chr5_9711990     ZGre    G    A        0      0        2 
   5   chr5_9711990     ZHar    G    A        0      0        2 
   5   chr5_9711990   Sample    G    A        0      0        2 
   5   chr5_9716819     AAsi    C    A        0      0        2 
   5   chr5_9716819     AKia    C    A        0      0        2 
   5   chr5_9716819     AOna    C    A        0      0        2 
   5   chr5_9716819     ASom    C    A        0      0        2 
   5   chr5_9716819     HCab    C    A        1      2        2 
   5   chr5_9716819     HPrz    C    A        1      2        2 
   5   chr5_9716819     ZBoe    C    A        0      0        2 
   5   chr5_9716819     ZGre    C    A        0      0        2 
   5   chr5_9716819     ZHar    C    A        0      0        2 
   5   chr5_9716819   Sample    C    A        0      0        2 
   5   chr5_9721122     AAsi    T    C        0      0        2 
   5   chr5_9721122     AKia    T    C        0      0        2 
   5   chr5_9721122     AOna    T    C      0.5      1        2 
   5   chr5_9721122     ASom    T    C        0      0        2 
   5   chr5_9721122     HCab    T    C        0      0        2 
   5   chr5_9721122     HPrz    T    C        0      0        2 
   5   chr5_9721122     ZBoe    T    C        0      0        2 
   5   chr5_9721122     ZGre    T    C        0      0        2 
   5   chr5_9721122     ZHar    T    C        0      0        2 
   5   chr5_9721122   Sample    T    C        0      0        2 
   5   chr5_9728773     AAsi    A    G        0      0        2 
   5   chr5_9728773     AKia    A    G        0      0        2 
   5   chr5_9728773     AOna    A    G        0      0        2 
   5   chr5_9728773     ASom    A    G        0      0        2 
   5   chr5_9728773     HCab    A    G      0.5      1        2 
   5   chr5_9728773     HPrz    A    G        0      0        2 
   5   chr5_9728773     ZBoe    A    G        0      0        2 
   5   chr5_9728773     ZGre    A    G        0      0        2 
   5   chr5_9728773     ZHar    A    G        0      0        2 
   5   chr5_9728773   Sample    A    G        0      0        2 
   5   chr5_9734042     AAsi    G    A        0      0        2 
   5   chr5_9734042     AKia    G    A      0.5      1        2 
   5   chr5_9734042     AOna    G    A        0      0        2 
   5   chr5_9734042     ASom    G    A        0      0        2 
   5   chr5_9734042     HCab    G    A        0      0        2 
   5   chr5_9734042     HPrz    G    A        0      0        2 
   5   chr5_9734042     ZBoe    G    A        0      0        2 
   5   chr5_9734042     ZGre    G    A        0      0        2 
   5   chr5_9734042     ZHar    G    A        0      0        2 
   5   chr5_9734042   Sample    G    A        0      0        2 
   5   chr5_9734073     AAsi    T    C        0      0        2 
   5   chr5_9734073     AKia    T    C        0      0        2 
   5   chr5_9734073     AOna    T    C        0      0        2 
   5   chr5_9734073     ASom    T    C        0      0        2 
   5   chr5_9734073     HCab    T    C        0      0        2 
   5   chr5_9734073     HPrz    T    C        0      0        2 
   5   chr5_9734073     ZBoe    T    C        0      0        2 
   5   chr5_9734073     ZGre    T    C        0      0        2 
   5   chr5_9734073     ZHar    T    C        1      2        2 
   5   chr5_9734073   Sample    T    C        0      0        2 
   5   chr5_9755399     AAsi    A    G        0      0        2 
   5   chr5_9755399     AKia    A    G        0      0        2 
   5   chr5_9755399     AOna    A    G        0      0        2 
   5   chr5_9755399     ASom    A    G        0      0        2 
   5   chr5_9755399     HCab    A    G        1      2        2 
   5   chr5_9755399     HPrz    A    G        1      2        2 
   5   chr5_9755399     ZBoe    A    G        0      0        2 
   5   chr5_9755399     ZGre    A    G        0      0        2 
   5   chr5_9755399     ZHar    A    G        0      0        2 
   5   chr5_9755399   Sample    A    G        0      0        2 
   5   chr5_9762541     AAsi    A    G        0      0        2 
   5   chr5_9762541     AKia    A    G        0      0        2 
   5   chr5_9762541     AOna    A    G      0.5      1        2 
   5   chr5_9762541     ASom    A    G        0      0        2 
   5   chr5_9762541     HCab    A    G        0      0        2 
   5   chr5_9762541     HPrz    A    G        0      0        2 
   5   chr5_9762541     ZBoe    A    G        0      0        2 
   5   chr5_9762541     ZGre    A    G        0      0        2 
   5   chr5_9762541     ZHar    A    G        0      0        2 
   5   chr5_9762541   Sample    A    G        0      0        2 
   5   chr5_9776645     AAsi    A    G        0      0        2 
   5   chr5_9776645     AKia    A    G        0      0        2 
   5   chr5_9776645     AOna    A    G        0      0        2 
   5   chr5_9776645     ASom    A    G        0      0        2 
   5   chr5_9776645     HCab    A    G        0      0        2 
   5   chr5_9776645     HPrz    A    G        0      0        2 
   5   chr5_9776645     ZBoe    A    G        0      0        2 
   5   chr5_9776645     ZGre    A    G        1      2        2 
   5   chr5_9776645     ZHar    A    G        0      0        2 
   5   chr5_9776645   Sample    A    G        0      0        2 
   5   chr5_9777309     AAsi    G    A        0      0        2 
   5   chr5_9777309     AKia    G    A        0      0        2 
   5   chr5_9777309     AOna    G    A        0      0        2 
   5   chr5_9777309     ASom    G    A        0      0        2 
   5   chr5_9777309     HCab    G    A        0      0        2 
   5   chr5_9777309     HPrz    G    A        0      0        2 
   5   chr5_9777309     ZBoe    G    A        0      0        2 
   5   chr5_9777309     ZGre    G    A        1      2        2 
   5   chr5_9777309     ZHar    G    A        0      0        2 
   5   chr5_9777309   Sample    G    A        0      0        2 
   5   chr5_9785836     AAsi    T    C        0      0        2 
   5   chr5_9785836     AKia    T    C        0      0        2 
   5   chr5_9785836     AOna    T    C        0      0        2 
   5   chr5_9785836     ASom    T    C        0      0        2 
   5   chr5_9785836     HCab    T    C        0      0        2 
   5   chr5_9785836     HPrz    T    C        0      0        2 
   5   chr5_9785836     ZBoe    T    C        1      2        2 
   5   chr5_9785836     ZGre    T    C        0      0        2 
   5   chr5_9785836     ZHar    T    C        0      0        2 
   5   chr5_9785836   Sample    T    C        0      0        2 
   5   chr5_9787675     AAsi    A    G        0      0        2 
   5   chr5_9787675     AKia    A    G        1      2        2 
   5   chr5_9787675     AOna    A    G        0      0        2 
   5   chr5_9787675     ASom    A    G        0      0        2 
   5   chr5_9787675     HCab    A    G        0      0        2 
   5   chr5_9787675     HPrz    A    G        0      0        2 
   5   chr5_9787675     ZBoe    A    G        0      0        2 
   5   chr5_9787675     ZGre    A    G        0      0        2 
   5   chr5_9787675     ZHar    A    G        0      0        2 
   5   chr5_9787675   Sample    A    G        0      0        2 
   5   chr5_9792592     AAsi    A    G        0      0        2 
   5   chr5_9792592     AKia    A    G        1      2        2 
   5   chr5_9792592     AOna    A    G        1      2        2 
   5   chr5_9792592     ASom    A    G        0      0        2 
   5   chr5_9792592     HCab    A    G        0      0        2 
   5   chr5_9792592     HPrz    A    G        0      0        2 
   5   chr5_9792592     ZBoe    A    G        0      0        2 
   5   chr5_9792592     ZGre    A    G        0      0        2 
   5   chr5_9792592     ZHar    A    G        0      0        2 
   5   chr5_9792592   Sample    A    G        0      0        2 
   5   chr5_9796833     AAsi    C    G        0      0        2 
   5   chr5_9796833     AKia    C    G        0      0        2 
   5   chr5_9796833     AOna    C    G        0      0        2 
   5   chr5_9796833     ASom    C    G        0      0        2 
   5   chr5_9796833     HCab    C    G        1      2        2 
   5   chr5_9796833     HPrz    C    G        1      2        2 
   5   chr5_9796833     ZBoe    C    G        0      0        2 
   5   chr5_9796833     ZGre    C    G        0      0        2 
   5   chr5_9796833     ZHar    C    G        0      0        2 
   5   chr5_9796833   Sample    C    G        0      0        2 
   5   chr5_9811455     AAsi    T    C        0      0        2 
   5   chr5_9811455     AKia    T    C        0      0        2 
   5   chr5_9811455     AOna    T    C        0      0        2 
   5   chr5_9811455     ASom    T    C        0      0        2 
   5   chr5_9811455     HCab    T    C        0      0        2 
   5   chr5_9811455     HPrz    T    C        0      0        2 
   5   chr5_9811455     ZBoe    T    C        0      0        2 
   5   chr5_9811455     ZGre    T    C        1      2        2 
   5   chr5_9811455     ZHar    T    C        0      0        2 
   5   chr5_9811455   Sample    T    C        0      0        2 
   5   chr5_9850226     AAsi    G    A        0      0        2 
   5   chr5_9850226     AKia    G    A        1      2        2 
   5   chr5_9850226     AOna    G    A        1      2        2 
   5   chr5_9850226     ASom    G    A        0      0        2 
   5   chr5_9850226     HCab    G    A        0      0        2 
   5   chr5_9850226     HPrz    G    A        0      0        2 
   5   chr5_9850226     ZBoe    G    A        0      0        2 
   5   chr5_9850226     ZGre    G    A        0      0        2 
   5   chr5_9850226     ZHar    G    A        0      0        2 
   5   chr5_9850226   Sample    G    A        0      0        2 
   5   chr5_9854879     AAsi    A    G        0      0        2 
   5   chr5_9854879     AKia    A    G        0      0        2 
   5   chr5_9854879     AOna    A    G      0.5      1        2 
   5   chr5_9854879     ASom    A    G        0      0        2 
   5   chr5_9854879     HCab    A    G        0      0        2 
   5   chr5_9854879     HPrz    A    G        0      0        2 
   5   chr5_9854879     ZBoe    A    G        0      0        2 
   5   chr5_9854879     ZGre    A    G        0      0        2 
   5   chr5_9854879     ZHar    A    G        0      0        2 
   5   chr5_9854879   Sample    A    G        0      0        2 
   5   chr5_9862148     AAsi    C    G        0      0        2 
   5   chr5_9862148     AKia    C    G      0.5      1        2 
   5   chr5_9862148     AOna    C    G        0      0        2 
   5   chr5_9862148     ASom    C    G        0      0        2 
   5   chr5_9862148     HCab    C    G        0      0        2 
   5   chr5_9862148     HPrz    C    G        0      0        2 
   5   chr5_9862148     ZBoe    C    G        0      0        2 
   5   chr5_9862148     ZGre    C    G        0      0        2 
   5   chr5_9862148     ZHar    C    G        0      0        2 
   5   chr5_9862148   Sample    C    G        0      0        2 
   5   chr5_9863103     AAsi    G    A        0      0        2 
   5   chr5_9863103     AKia    G    A        0      0        2 
   5   chr5_9863103     AOna    G    A        0      0        2 
   5   chr5_9863103     ASom    G    A        0      0        2 
   5   chr5_9863103     HCab    G    A        0      0        2 
   5   chr5_9863103     HPrz    G    A        0      0        2 
   5   chr5_9863103     ZBoe    G    A        0      0        2 
   5   chr5_9863103     ZGre    G    A        0      0        2 
   5   chr5_9863103     ZHar    G    A        1      2        2 
   5   chr5_9863103   Sample    G    A        0      0        2 
   5   chr5_9863631     AAsi    C    T        0      0        2 
   5   chr5_9863631     AKia    C    T        0      0        2 
   5   chr5_9863631     AOna    C    T        0      0        2 
   5   chr5_9863631     ASom    C    T        0      0        2 
   5   chr5_9863631     HCab    C    T        0      0        2 
   5   chr5_9863631     HPrz    C    T        0      0        2 
   5   chr5_9863631     ZBoe    C    T      0.5      1        2 
   5   chr5_9863631     ZGre    C    T        0      0        2 
   5   chr5_9863631     ZHar    C    T        0      0        2 
   5   chr5_9863631   Sample    C    T        0      0        2 
   5   chr5_9867080     AAsi    A    G        0      0        2 
   5   chr5_9867080     AKia    A    G        0      0        2 
   5   chr5_9867080     AOna    A    G        0      0        2 
   5   chr5_9867080     ASom    A    G        0      0        2 
   5   chr5_9867080     HCab    A    G        0      0        2 
   5   chr5_9867080     HPrz    A    G        0      0        2 
   5   chr5_9867080     ZBoe    A    G        0      0        2 
   5   chr5_9867080     ZGre    A    G        1      2        2 
   5   chr5_9867080     ZHar    A    G        0      0        2 
   5   chr5_9867080   Sample    A    G        0      0        2 
   5   chr5_9867138     AAsi    T    A        0      0        2 
   5   chr5_9867138     AKia    T    A      0.5      1        2 
   5   chr5_9867138     AOna    T    A        0      0        2 
   5   chr5_9867138     ASom    T    A        0      0        2 
   5   chr5_9867138     HCab    T    A        0      0        2 
   5   chr5_9867138     HPrz    T    A        0      0        2 
   5   chr5_9867138     ZBoe    T    A        0      0        2 
   5   chr5_9867138     ZGre    T    A        0      0        2 
   5   chr5_9867138     ZHar    T    A        0      0        2 
   5   chr5_9867138   Sample    T    A        0      0        2 
   5   chr5_9903826     AAsi    T    C        0      0        2 
   5   chr5_9903826     AKia    T    C        0      0        2 
   5   chr5_9903826     AOna    T    C        1      2        2 
   5   chr5_9903826     ASom    T    C        0      0        2 
   5   chr5_9903826     HCab    T    C        0      0        2 
   5   chr5_9903826     HPrz    T    C        0      0        2 
   5   chr5_9903826     ZBoe    T    C        0      0        2 
   5   chr5_9903826     ZGre    T    C        0      0        2 
   5   chr5_9903826     ZHar    T    C        0      0        2 
   5   chr5_9903826   Sample    T    C        0      0        2 
   5   chr5_9907582     AAsi    A    G        0      0        2 
   5   chr5_9907582     AKia    A    G        0      0        2 
   5   chr5_9907582     AOna    A    G        0      0        2 
   5   chr5_9907582     ASom    A    G        0      0        2 
   5   chr5_9907582     HCab    A    G        0      0        2 
   5   chr5_9907582     HPrz    A    G        0      0        2 
   5   chr5_9907582     ZBoe    A    G      0.5      1        2 
   5   chr5_9907582     ZGre    A    G        0      0        2 
   5   chr5_9907582     ZHar    A    G        0      0        2 
   5   chr5_9907582   Sample    A    G        0      0        2 
   5   chr5_9913648     AAsi    G    A        0      0        2 
   5   chr5_9913648     AKia    G    A        0      0        2 
   5   chr5_9913648     AOna    G    A        0      0        2 
   5   chr5_9913648     ASom    G    A        0      0        2 
   5   chr5_9913648     HCab    G    A        0      0        2 
   5   chr5_9913648     HPrz    G    A        0      0        2 
   5   chr5_9913648     ZBoe    G    A        1      2        2 
   5   chr5_9913648     ZGre    G    A        0      0        2 
   5   chr5_9913648     ZHar    G    A        0      0        2 
   5   chr5_9913648   Sample    G    A        0      0        2 
   5   chr5_9915163     AAsi    A    G        0      0        2 
   5   chr5_9915163     AKia    A    G        0      0        2 
   5   chr5_9915163     AOna    A    G        0      0        2 
   5   chr5_9915163     ASom    A    G        1      2        2 
   5   chr5_9915163     HCab    A    G        0      0        2 
   5   chr5_9915163     HPrz    A    G        0      0        2 
   5   chr5_9915163     ZBoe    A    G        0      0        2 
   5   chr5_9915163     ZGre    A    G        0      0        2 
   5   chr5_9915163     ZHar    A    G        0      0        2 
   5   chr5_9915163   Sample    A    G        0      0        2 
   5   chr5_9923021     AAsi    T    C        0      0        2 
   5   chr5_9923021     AKia    T    C        0      0        2 
   5   chr5_9923021     AOna    T    C        0      0        2 
   5   chr5_9923021     ASom    T    C        0      0        2 
   5   chr5_9923021     HCab    T    C        1      2        2 
   5   chr5_9923021     HPrz    T    C        1      2        2 
   5   chr5_9923021     ZBoe    T    C        0      0        2 
   5   chr5_9923021     ZGre    T    C        0      0        2 
   5   chr5_9923021     ZHar    T    C        0      0        2 
   5   chr5_9923021   Sample    T    C        0      0        2 
   5   chr5_9928402     AAsi    C    T        0      0        2 
   5   chr5_9928402     AKia    C    T        0      0        2 
   5   chr5_9928402     AOna    C    T      0.5      1        2 
   5   chr5_9928402     ASom    C    T        0      0        2 
   5   chr5_9928402     HCab    C    T        0      0        2 
   5   chr5_9928402     HPrz    C    T        0      0        2 
   5   chr5_9928402     ZBoe    C    T        0      0        2 
   5   chr5_9928402     ZGre    C    T        0      0        2 
   5   chr5_9928402     ZHar    C    T        0      0        2 
   5   chr5_9928402   Sample    C    T        0      0        2 
   5   chr5_9947131     AAsi    G    A        0      0        2 
   5   chr5_9947131     AKia    G    A        0      0        2 
   5   chr5_9947131     AOna    G    A        0      0        2 
   5   chr5_9947131     ASom    G    A        0      0        2 
   5   chr5_9947131     HCab    G    A        0      0        2 
   5   chr5_9947131     HPrz    G    A        0      0        2 
   5   chr5_9947131     ZBoe    G    A        0      0        2 
   5   chr5_9947131     ZGre    G    A        1      2        2 
   5   chr5_9947131     ZHar    G    A        0      0        2 
   5   chr5_9947131   Sample    G    A        0      0        2 
   5   chr5_9966999     AAsi    C    A        0      0        2 
   5   chr5_9966999     AKia    C    A        0      0        2 
   5   chr5_9966999     AOna    C    A        0      0        2 
   5   chr5_9966999     ASom    C    A        0      0        2 
   5   chr5_9966999     HCab    C    A        0      0        2 
   5   chr5_9966999     HPrz    C    A        0      0        2 
   5   chr5_9966999     ZBoe    C    A        0      0        2 
   5   chr5_9966999     ZGre    C    A        1      2        2 
   5   chr5_9966999     ZHar    C    A        0      0        2 
   5   chr5_9966999   Sample    C    A        0      0        2 
   5   chr5_9969881     AAsi    C    G        0      0        2 
   5   chr5_9969881     AKia    C    G        0      0        2 
   5   chr5_9969881     AOna    C    G        0      0        2 
   5   chr5_9969881     ASom    C    G        0      0        2 
   5   chr5_9969881     HCab    C    G        0      0        2 
   5   chr5_9969881     HPrz    C    G        0      0        2 
   5   chr5_9969881     ZBoe    C    G        0      0        2 
   5   chr5_9969881     ZGre    C    G        0      0        2 
   5   chr5_9969881     ZHar    C    G      0.5      1        2 
   5   chr5_9969881   Sample    C    G        0      0        2 
   5   chr5_9976286     AAsi    T    G        1      2        2 
   5   chr5_9976286     AKia    T    G        0      0        2 
   5   chr5_9976286     AOna    T    G        0      0        2 
   5   chr5_9976286     ASom    T    G        1      2        2 
   5   chr5_9976286     HCab    T    G        0      0        2 
   5   chr5_9976286     HPrz    T    G        0      0        2 
   5   chr5_9976286     ZBoe    T    G        0      0        2 
   5   chr5_9976286     ZGre    T    G        0      0        2 
   5   chr5_9976286     ZHar    T    G        0      0        2 
   5   chr5_9976286   Sample    T    G        1      2        2 
   5  chr5_10023218     AAsi    C    T        0      0        2 
   5  chr5_10023218     AKia    C    T        0      0        2 
   5  chr5_10023218     AOna    C    T        0      0        2 
   5  chr5_10023218     ASom    C    T        0      0        2 
   5  chr5_10023218     HCab    C    T        1      2        2 
   5  chr5_10023218     HPrz    C    T        0      0        2 
   5  chr5_10023218     ZBoe    C    T        0      0        2 
   5  chr5_10023218     ZGre    C    T        0      0        2 
   5  chr5_10023218     ZHar    C    T        0      0        2 
   5  chr5_10023218   Sample    C    T        0      0        2 
   5  chr5_10031470     AAsi    A    G        0      0        2 
   5  chr5_10031470     AKia    A    G        0      0        2 
   5  chr5_10031470     AOna    A    G        0      0        2 
   5  chr5_10031470     ASom    A    G        0      0        2 
   5  chr5_10031470     HCab    A    G      0.5      1        2 
   5  chr5_10031470     HPrz    A    G        0      0        2 
   5  chr5_10031470     ZBoe    A    G        0      0        2 
   5  chr5_10031470     ZGre    A    G        0      0        2 
   5  chr5_10031470     ZHar    A    G        0      0        2 
   5  chr5_10031470   Sample    A    G        0      0        2 
   5  chr5_10039028     AAsi    A    G        0      0        2 
   5  chr5_10039028     AKia    A    G        0      0        2 
   5  chr5_10039028     AOna    A    G        0      0        2 
   5  chr5_10039028     ASom    A    G        0      0        2 
   5  chr5_10039028     HCab    A    G        1      2        2 
   5  chr5_10039028     HPrz    A    G        1      2        2 
   5  chr5_10039028     ZBoe    A    G        0      0        2 
   5  chr5_10039028     ZGre    A    G        0      0        2 
   5  chr5_10039028     ZHar    A    G        0      0        2 
   5  chr5_10039028   Sample    A    G        0      0        2 
   5  chr5_10040627     AAsi    T    G        1      2        2 
   5  chr5_10040627     AKia    T    G        0      0        2 
   5  chr5_10040627     AOna    T    G        0      0        2 
   5  chr5_10040627     ASom    T    G        1      2        2 
   5  chr5_10040627     HCab    T    G        0      0        2 
   5  chr5_10040627     HPrz    T    G        0      0        2 
   5  chr5_10040627     ZBoe    T    G        0      0        2 
   5  chr5_10040627     ZGre    T    G        0      0        2 
   5  chr5_10040627     ZHar    T    G        0      0        2 
   5  chr5_10040627   Sample    T    G        1      2        2 
   5  chr5_10042579     AAsi    T    A        0      0        2 
   5  chr5_10042579     AKia    T    A        0      0        2 
   5  chr5_10042579     AOna    T    A      0.5      1        2 
   5  chr5_10042579     ASom    T    A        0      0        2 
   5  chr5_10042579     HCab    T    A        0      0        2 
   5  chr5_10042579     HPrz    T    A        0      0        2 
   5  chr5_10042579     ZBoe    T    A        0      0        2 
   5  chr5_10042579     ZGre    T    A        0      0        2 
   5  chr5_10042579     ZHar    T    A        0      0        2 
   5  chr5_10042579   Sample    T    A        0      0        2 
   5  chr5_10043299     AAsi    T    G        0      0        2 
   5  chr5_10043299     AKia    T    G        0      0        2 
   5  chr5_10043299     AOna    T    G        0      0        2 
   5  chr5_10043299     ASom    T    G        0      0        2 
   5  chr5_10043299     HCab    T    G        0      0        2 
   5  chr5_10043299     HPrz    T    G        0      0        2 
   5  chr5_10043299     ZBoe    T    G        0      0        2 
   5  chr5_10043299     ZGre    T    G        0      0        2 
   5  chr5_10043299     ZHar    T    G      0.5      1        2 
   5  chr5_10043299   Sample    T    G        0      0        2 
   5  chr5_10058464     AAsi    A    C        0      0        2 
   5  chr5_10058464     AKia    A    C        0      0        2 
   5  chr5_10058464     AOna    A    C        0      0        2 
   5  chr5_10058464     ASom    A    C        0      0        2 
   5  chr5_10058464     HCab    A    C      0.5      1        2 
   5  chr5_10058464     HPrz    A    C        0      0        2 
   5  chr5_10058464     ZBoe    A    C        0      0        2 
   5  chr5_10058464     ZGre    A    C        0      0        2 
   5  chr5_10058464     ZHar    A    C        0      0        2 
   5  chr5_10058464   Sample    A    C        0      0        2 
   5  chr5_10058628     AAsi    A    C        0      0        2 
   5  chr5_10058628     AKia    A    C        0      0        2 
   5  chr5_10058628     AOna    A    C        0      0        2 
   5  chr5_10058628     ASom    A    C        0      0        2 
   5  chr5_10058628     HCab    A    C        1      2        2 
   5  chr5_10058628     HPrz    A    C        1      2        2 
   5  chr5_10058628     ZBoe    A    C        0      0        2 
   5  chr5_10058628     ZGre    A    C        0      0        2 
   5  chr5_10058628     ZHar    A    C        0      0        2 
   5  chr5_10058628   Sample    A    C        0      0        2 
   5  chr5_10059540     AAsi    T    A        0      0        2 
   5  chr5_10059540     AKia    T    A        0      0        2 
   5  chr5_10059540     AOna    T    A        0      0        2 
   5  chr5_10059540     ASom    T    A        0      0        2 
   5  chr5_10059540     HCab    T    A        0      0        2 
   5  chr5_10059540     HPrz    T    A        0      0        2 
   5  chr5_10059540     ZBoe    T    A        0      0        2 
   5  chr5_10059540     ZGre    T    A        0      0        2 
   5  chr5_10059540     ZHar    T    A      0.5      1        2 
   5  chr5_10059540   Sample    T    A        0      0        2 
   5  chr5_10073618     AAsi    T    C        0      0        2 
   5  chr5_10073618     AKia    T    C        1      2        2 
   5  chr5_10073618     AOna    T    C        1      2        2 
   5  chr5_10073618     ASom    T    C        0      0        2 
   5  chr5_10073618     HCab    T    C        0      0        2 
   5  chr5_10073618     HPrz    T    C        0      0        2 
   5  chr5_10073618     ZBoe    T    C        0      0        2 
   5  chr5_10073618     ZGre    T    C        0      0        2 
   5  chr5_10073618     ZHar    T    C        0      0        2 
   5  chr5_10073618   Sample    T    C        0      0        2 
   5  chr5_10077285     AAsi    T    C        0      0        2 
   5  chr5_10077285     AKia    T    C        0      0        2 
   5  chr5_10077285     AOna    T    C        0      0        2 
   5  chr5_10077285     ASom    T    C        0      0        2 
   5  chr5_10077285     HCab    T    C        0      0        2 
   5  chr5_10077285     HPrz    T    C        1      2        2 
   5  chr5_10077285     ZBoe    T    C        0      0        2 
   5  chr5_10077285     ZGre    T    C        0      0        2 
   5  chr5_10077285     ZHar    T    C        0      0        2 
   5  chr5_10077285   Sample    T    C        0      0        2 
   5  chr5_10083362     AAsi    A    G        0      0        2 
   5  chr5_10083362     AKia    A    G        0      0        2 
   5  chr5_10083362     AOna    A    G        0      0        2 
   5  chr5_10083362     ASom    A    G        0      0        2 
   5  chr5_10083362     HCab    A    G        0      0        2 
   5  chr5_10083362     HPrz    A    G        0      0        2 
   5  chr5_10083362     ZBoe    A    G        0      0        2 
   5  chr5_10083362     ZGre    A    G        0      0        2 
   5  chr5_10083362     ZHar    A    G      0.5      1        2 
   5  chr5_10083362   Sample    A    G        0      0        2 
   5  chr5_10085209     AAsi    C    T        0      0        2 
   5  chr5_10085209     AKia    C    T        0      0        2 
   5  chr5_10085209     AOna    C    T        0      0        2 
   5  chr5_10085209     ASom    C    T        0      0        2 
   5  chr5_10085209     HCab    C    T        1      2        2 
   5  chr5_10085209     HPrz    C    T        1      2        2 
   5  chr5_10085209     ZBoe    C    T        0      0        2 
   5  chr5_10085209     ZGre    C    T        0      0        2 
   5  chr5_10085209     ZHar    C    T        0      0        2 
   5  chr5_10085209   Sample    C    T        0      0        2 
   5  chr5_10088924     AAsi    T    C        0      0        2 
   5  chr5_10088924     AKia    T    C        0      0        2 
   5  chr5_10088924     AOna    T    C        0      0        2 
   5  chr5_10088924     ASom    T    C        0      0        2 
   5  chr5_10088924     HCab    T    C        0      0        2 
   5  chr5_10088924     HPrz    T    C        0      0        2 
   5  chr5_10088924     ZBoe    T    C        1      2        2 
   5  chr5_10088924     ZGre    T    C        0      0        2 
   5  chr5_10088924     ZHar    T    C        0      0        2 
   5  chr5_10088924   Sample    T    C        0      0        2 
   5  chr5_10090542     AAsi    G    A        0      0        2 
   5  chr5_10090542     AKia    G    A        0      0        2 
   5  chr5_10090542     AOna    G    A        0      0        2 
   5  chr5_10090542     ASom    G    A        0      0        2 
   5  chr5_10090542     HCab    G    A        0      0        2 
   5  chr5_10090542     HPrz    G    A        0      0        2 
   5  chr5_10090542     ZBoe    G    A      0.5      1        2 
   5  chr5_10090542     ZGre    G    A        0      0        2 
   5  chr5_10090542     ZHar    G    A        0      0        2 
   5  chr5_10090542   Sample    G    A        0      0        2 
   5  chr5_10105524     AAsi    T    G        0      0        2 
   5  chr5_10105524     AKia    T    G        0      0        2 
   5  chr5_10105524     AOna    T    G        0      0        2 
   5  chr5_10105524     ASom    T    G        0      0        2 
   5  chr5_10105524     HCab    T    G        1      2        2 
   5  chr5_10105524     HPrz    T    G        1      2        2 
   5  chr5_10105524     ZBoe    T    G        0      0        2 
   5  chr5_10105524     ZGre    T    G        0      0        2 
   5  chr5_10105524     ZHar    T    G        0      0        2 
   5  chr5_10105524   Sample    T    G        0      0        2 
   5  chr5_10113583     AAsi    T    C        0      0        2 
   5  chr5_10113583     AKia    T    C        0      0        2 
   5  chr5_10113583     AOna    T    C        0      0        2 
   5  chr5_10113583     ASom    T    C        0      0        2 
   5  chr5_10113583     HCab    T    C        0      0        2 
   5  chr5_10113583     HPrz    T    C        0      0        2 
   5  chr5_10113583     ZBoe    T    C        0      0        2 
   5  chr5_10113583     ZGre    T    C        0      0        2 
   5  chr5_10113583     ZHar    T    C        1      2        2 
   5  chr5_10113583   Sample    T    C        0      0        2 
   5  chr5_10114603     AAsi    C    T        0      0        2 
   5  chr5_10114603     AKia    C    T        0      0        2 
   5  chr5_10114603     AOna    C    T        0      0        2 
   5  chr5_10114603     ASom    C    T        0      0        2 
   5  chr5_10114603     HCab    C    T        0      0        2 
   5  chr5_10114603     HPrz    C    T        0      0        2 
   5  chr5_10114603     ZBoe    C    T        0      0        2 
   5  chr5_10114603     ZGre    C    T        0      0        2 
   5  chr5_10114603     ZHar    C    T        1      2        2 
   5  chr5_10114603   Sample    C    T        0      0        2 
   5  chr5_10133772     AAsi    A    G        0      0        2 
   5  chr5_10133772     AKia    A    G        0      0        2 
   5  chr5_10133772     AOna    A    G        0      0        2 
   5  chr5_10133772     ASom    A    G        0      0        2 
   5  chr5_10133772     HCab    A    G      0.5      1        2 
   5  chr5_10133772     HPrz    A    G        0      0        2 
   5  chr5_10133772     ZBoe    A    G        0      0        2 
   5  chr5_10133772     ZGre    A    G        0      0        2 
   5  chr5_10133772     ZHar    A    G        0      0        2 
   5  chr5_10133772   Sample    A    G        0      0        2 
   5  chr5_10144161     AAsi    C    A        0      0        2 
   5  chr5_10144161     AKia    C    A        0      0        2 
   5  chr5_10144161     AOna    C    A        0      0        2 
   5  chr5_10144161     ASom    C    A        0      0        2 
   5  chr5_10144161     HCab    C    A        0      0        2 
   5  chr5_10144161     HPrz    C    A        0      0        2 
   5  chr5_10144161     ZBoe    C    A        0      0        2 
   5  chr5_10144161     ZGre    C    A        1      2        2 
   5  chr5_10144161     ZHar    C    A        0      0        2 
   5  chr5_10144161   Sample    C    A        0      0        2 
   5  chr5_10150514     AAsi    T    C        0      0        2 
   5  chr5_10150514     AKia    T    C        0      0        2 
   5  chr5_10150514     AOna    T    C        0      0        2 
   5  chr5_10150514     ASom    T    C        0      0        2 
   5  chr5_10150514     HCab    T    C        0      0        2 
   5  chr5_10150514     HPrz    T    C        0      0        2 
   5  chr5_10150514     ZBoe    T    C      0.5      1        2 
   5  chr5_10150514     ZGre    T    C        0      0        2 
   5  chr5_10150514     ZHar    T    C        0      0        2 
   5  chr5_10150514   Sample    T    C        0      0        2 
   5  chr5_10152369     AAsi    T    A        0      0        2 
   5  chr5_10152369     AKia    T    A        0      0        2 
   5  chr5_10152369     AOna    T    A        0      0        2 
   5  chr5_10152369     ASom    T    A        0      0        2 
   5  chr5_10152369     HCab    T    A        0      0        2 
   5  chr5_10152369     HPrz    T    A        0      0        2 
   5  chr5_10152369     ZBoe    T    A        0      0        2 
   5  chr5_10152369     ZGre    T    A        1      2        2 
   5  chr5_10152369     ZHar    T    A        0      0        2 
   5  chr5_10152369   Sample    T    A        0      0        2 
   5  chr5_10155422     AAsi    G    A        0      0        2 
   5  chr5_10155422     AKia    G    A        0      0        2 
   5  chr5_10155422     AOna    G    A        0      0        2 
   5  chr5_10155422     ASom    G    A        0      0        2 
   5  chr5_10155422     HCab    G    A        0      0        2 
   5  chr5_10155422     HPrz    G    A        0      0        2 
   5  chr5_10155422     ZBoe    G    A        0      0        2 
   5  chr5_10155422     ZGre    G    A        1      2        2 
   5  chr5_10155422     ZHar    G    A        0      0        2 
   5  chr5_10155422   Sample    G    A        0      0        2 
   5  chr5_10156340     AAsi    C    A        0      0        2 
   5  chr5_10156340     AKia    C    A        0      0        2 
   5  chr5_10156340     AOna    C    A        0      0        2 
   5  chr5_10156340     ASom    C    A        0      0        2 
   5  chr5_10156340     HCab    C    A      0.5      1        2 
   5  chr5_10156340     HPrz    C    A        0      0        2 
   5  chr5_10156340     ZBoe    C    A        0      0        2 
   5  chr5_10156340     ZGre    C    A        0      0        2 
   5  chr5_10156340     ZHar    C    A        0      0        2 
   5  chr5_10156340   Sample    C    A        0      0        2 
   5  chr5_10164225     AAsi    A    C        0      0        2 
   5  chr5_10164225     AKia    A    C        0      0        2 
   5  chr5_10164225     AOna    A    C        0      0        2 
   5  chr5_10164225     ASom    A    C        0      0        2 
   5  chr5_10164225     HCab    A    C        1      2        2 
   5  chr5_10164225     HPrz    A    C        1      2        2 
   5  chr5_10164225     ZBoe    A    C        0      0        2 
   5  chr5_10164225     ZGre    A    C        0      0        2 
   5  chr5_10164225     ZHar    A    C        0      0        2 
   5  chr5_10164225   Sample    A    C        0      0        2 
   5  chr5_10164510     AAsi    T    G        0      0        2 
   5  chr5_10164510     AKia    T    G        1      2        2 
   5  chr5_10164510     AOna    T    G        1      2        2 
   5  chr5_10164510     ASom    T    G        0      0        2 
   5  chr5_10164510     HCab    T    G        0      0        2 
   5  chr5_10164510     HPrz    T    G        0      0        2 
   5  chr5_10164510     ZBoe    T    G        0      0        2 
   5  chr5_10164510     ZGre    T    G        0      0        2 
   5  chr5_10164510     ZHar    T    G        0      0        2 
   5  chr5_10164510   Sample    T    G        0      0        2 
   5  chr5_10167783     AAsi    T    G        0      0        2 
   5  chr5_10167783     AKia    T    G        0      0        2 
   5  chr5_10167783     AOna    T    G        0      0        2 
   5  chr5_10167783     ASom    T    G        0      0        2 
   5  chr5_10167783     HCab    T    G        1      2        2 
   5  chr5_10167783     HPrz    T    G        1      2        2 
   5  chr5_10167783     ZBoe    T    G        0      0        2 
   5  chr5_10167783     ZGre    T    G        0      0        2 
   5  chr5_10167783     ZHar    T    G        0      0        2 
   5  chr5_10167783   Sample    T    G        0      0        2 
   5  chr5_10168740     AAsi    A    C      0.5      1        2 
   5  chr5_10168740     AKia    A    C        0      0        2 
   5  chr5_10168740     AOna    A    C        0      0        2 
   5  chr5_10168740     ASom    A    C        0      0        2 
   5  chr5_10168740     HCab    A    C        0      0        2 
   5  chr5_10168740     HPrz    A    C        0      0        2 
   5  chr5_10168740     ZBoe    A    C        0      0        2 
   5  chr5_10168740     ZGre    A    C        0      0        2 
   5  chr5_10168740     ZHar    A    C        0      0        2 
   5  chr5_10168740   Sample    A    C        0      0        2 
   5  chr5_10172555     AAsi    G    A        0      0        2 
   5  chr5_10172555     AKia    G    A        0      0        2 
   5  chr5_10172555     AOna    G    A        0      0        2 
   5  chr5_10172555     ASom    G    A        0      0        2 
   5  chr5_10172555     HCab    G    A        1      2        2 
   5  chr5_10172555     HPrz    G    A        1      2        2 
   5  chr5_10172555     ZBoe    G    A        0      0        2 
   5  chr5_10172555     ZGre    G    A        0      0        2 
   5  chr5_10172555     ZHar    G    A        0      0        2 
   5  chr5_10172555   Sample    G    A        0      0        2 
   5  chr5_10210706     AAsi    A    G        1      2        2 
   5  chr5_10210706     AKia    A    G        0      0        2 
   5  chr5_10210706     AOna    A    G        0      0        2 
   5  chr5_10210706     ASom    A    G        1      2        2 
   5  chr5_10210706     HCab    A    G        0      0        2 
   5  chr5_10210706     HPrz    A    G        0      0        2 
   5  chr5_10210706     ZBoe    A    G        0      0        2 
   5  chr5_10210706     ZGre    A    G        0      0        2 
   5  chr5_10210706     ZHar    A    G        0      0        2 
   5  chr5_10210706   Sample    A    G        1      2        2 
   5  chr5_10212917     AAsi    G    A        0      0        2 
   5  chr5_10212917     AKia    G    A        0      0        2 
   5  chr5_10212917     AOna    G    A        0      0        2 
   5  chr5_10212917     ASom    G    A        0      0        2 
   5  chr5_10212917     HCab    G    A        0      0        2 
   5  chr5_10212917     HPrz    G    A        0      0        2 
   5  chr5_10212917     ZBoe    G    A        1      2        2 
   5  chr5_10212917     ZGre    G    A        0      0        2 
   5  chr5_10212917     ZHar    G    A        0      0        2 
   5  chr5_10212917   Sample    G    A        0      0        2 
   5  chr5_10213202     AAsi    T    C        0      0        2 
   5  chr5_10213202     AKia    T    C        0      0        2 
   5  chr5_10213202     AOna    T    C        0      0        2 
   5  chr5_10213202     ASom    T    C        0      0        2 
   5  chr5_10213202     HCab    T    C        0      0        2 
   5  chr5_10213202     HPrz    T    C        0      0        2 
   5  chr5_10213202     ZBoe    T    C        0      0        2 
   5  chr5_10213202     ZGre    T    C        0      0        2 
   5  chr5_10213202     ZHar    T    C      0.5      1        2 
   5  chr5_10213202   Sample    T    C        0      0        2 
   5  chr5_10221314     AAsi    C    A        0      0        2 
   5  chr5_10221314     AKia    C    A        0      0        2 
   5  chr5_10221314     AOna    C    A        0      0        2 
   5  chr5_10221314     ASom    C    A        0      0        2 
   5  chr5_10221314     HCab    C    A        1      2        2 
   5  chr5_10221314     HPrz    C    A        1      2        2 
   5  chr5_10221314     ZBoe    C    A        0      0        2 
   5  chr5_10221314     ZGre    C    A        0      0        2 
   5  chr5_10221314     ZHar    C    A        0      0        2 
   5  chr5_10221314   Sample    C    A        0      0        2 
   5  chr5_10228346     AAsi    G    C      0.5      1        2 
   5  chr5_10228346     AKia    G    C        0      0        2 
   5  chr5_10228346     AOna    G    C        0      0        2 
   5  chr5_10228346     ASom    G    C        1      2        2 
   5  chr5_10228346     HCab    G    C        0      0        2 
   5  chr5_10228346     HPrz    G    C        0      0        2 
   5  chr5_10228346     ZBoe    G    C        0      0        2 
   5  chr5_10228346     ZGre    G    C        0      0        2 
   5  chr5_10228346     ZHar    G    C        0      0        2 
   5  chr5_10228346   Sample    G    C        0      0        2 
   5  chr5_10230162     AAsi    A    G        0      0        2 
   5  chr5_10230162     AKia    A    G        0      0        2 
   5  chr5_10230162     AOna    A    G        0      0        2 
   5  chr5_10230162     ASom    A    G        0      0        2 
   5  chr5_10230162     HCab    A    G        1      2        2 
   5  chr5_10230162     HPrz    A    G        1      2        2 
   5  chr5_10230162     ZBoe    A    G        0      0        2 
   5  chr5_10230162     ZGre    A    G        0      0        2 
   5  chr5_10230162     ZHar    A    G        0      0        2 
   5  chr5_10230162   Sample    A    G        0      0        2 
   5  chr5_10230522     AAsi    A    C        1      2        2 
   5  chr5_10230522     AKia    A    C        0      0        2 
   5  chr5_10230522     AOna    A    C        0      0        2 
   5  chr5_10230522     ASom    A    C        1      2        2 
   5  chr5_10230522     HCab    A    C        0      0        2 
   5  chr5_10230522     HPrz    A    C        0      0        2 
   5  chr5_10230522     ZBoe    A    C        0      0        2 
   5  chr5_10230522     ZGre    A    C        0      0        2 
   5  chr5_10230522     ZHar    A    C        0      0        2 
   5  chr5_10230522   Sample    A    C        1      2        2 
   5  chr5_10235563     AAsi    A    T        0      0        2 
   5  chr5_10235563     AKia    A    T        0      0        2 
   5  chr5_10235563     AOna    A    T        0      0        2 
   5  chr5_10235563     ASom    A    T        0      0        2 
   5  chr5_10235563     HCab    A    T        1      2        2 
   5  chr5_10235563     HPrz    A    T        1      2        2 
   5  chr5_10235563     ZBoe    A    T        0      0        2 
   5  chr5_10235563     ZGre    A    T        0      0        2 
   5  chr5_10235563     ZHar    A    T        0      0        2 
   5  chr5_10235563   Sample    A    T        0      0        2 
   5  chr5_10248174     AAsi    C    T        0      0        2 
   5  chr5_10248174     AKia    C    T        0      0        2 
   5  chr5_10248174     AOna    C    T        0      0        2 
   5  chr5_10248174     ASom    C    T        0      0        2 
   5  chr5_10248174     HCab    C    T        1      2        2 
   5  chr5_10248174     HPrz    C    T        1      2        2 
   5  chr5_10248174     ZBoe    C    T        0      0        2 
   5  chr5_10248174     ZGre    C    T        0      0        2 
   5  chr5_10248174     ZHar    C    T        0      0        2 
   5  chr5_10248174   Sample    C    T        0      0        2 
   5  chr5_10250251     AAsi    T    C        0      0        2 
   5  chr5_10250251     AKia    T    C        0      0        2 
   5  chr5_10250251     AOna    T    C        1      2        2 
   5  chr5_10250251     ASom    T    C        0      0        2 
   5  chr5_10250251     HCab    T    C        0      0        2 
   5  chr5_10250251     HPrz    T    C        0      0        2 
   5  chr5_10250251     ZBoe    T    C        1      2        2 
   5  chr5_10250251     ZGre    T    C        1      2        2 
   5  chr5_10250251     ZHar    T    C        1      2        2 
   5  chr5_10250251   Sample    T    C        0      0        2 
   5  chr5_10262166     AAsi    T    G      0.5      1        2 
   5  chr5_10262166     AKia    T    G        0      0        2 
   5  chr5_10262166     AOna    T    G        0      0        2 
   5  chr5_10262166     ASom    T    G        0      0        2 
   5  chr5_10262166     HCab    T    G        0      0        2 
   5  chr5_10262166     HPrz    T    G        0      0        2 
   5  chr5_10262166     ZBoe    T    G        0      0        2 
   5  chr5_10262166     ZGre    T    G        0      0        2 
   5  chr5_10262166     ZHar    T    G        0      0        2 
   5  chr5_10262166   Sample    T    G        0      0        2 
   5  chr5_10262854     AAsi    C    T        0      0        2 
   5  chr5_10262854     AKia    C    T        0      0        2 
   5  chr5_10262854     AOna    C    T        0      0        2 
   5  chr5_10262854     ASom    C    T        0      0        2 
   5  chr5_10262854     HCab    C    T        0      0        2 
   5  chr5_10262854     HPrz    C    T        0      0        2 
   5  chr5_10262854     ZBoe    C    T      0.5      1        2 
   5  chr5_10262854     ZGre    C    T        0      0        2 
   5  chr5_10262854     ZHar    C    T        0      0        2 
   5  chr5_10262854   Sample    C    T        0      0        2 
   5  chr5_10264690     AAsi    C    A        0      0        2 
   5  chr5_10264690     AKia    C    A        0      0        2 
   5  chr5_10264690     AOna    C    A        0      0        2 
   5  chr5_10264690     ASom    C    A        0      0        2 
   5  chr5_10264690     HCab    C    A        1      2        2 
   5  chr5_10264690     HPrz    C    A        1      2        2 
   5  chr5_10264690     ZBoe    C    A        0      0        2 
   5  chr5_10264690     ZGre    C    A        0      0        2 
   5  chr5_10264690     ZHar    C    A        0      0        2 
   5  chr5_10264690   Sample    C    A        0      0        2 
   5  chr5_10280557     AAsi    C    T        0      0        2 
   5  chr5_10280557     AKia    C    T        0      0        2 
   5  chr5_10280557     AOna    C    T        0      0        2 
   5  chr5_10280557     ASom    C    T        0      0        2 
   5  chr5_10280557     HCab    C    T        1      2        2 
   5  chr5_10280557     HPrz    C    T        1      2        2 
   5  chr5_10280557     ZBoe    C    T        0      0        2 
   5  chr5_10280557     ZGre    C    T        0      0        2 
   5  chr5_10280557     ZHar    C    T        0      0        2 
   5  chr5_10280557   Sample    C    T        0      0        2 
   5  chr5_10296779     AAsi    G    A        0      0        2 
   5  chr5_10296779     AKia    G    A        0      0        2 
   5  chr5_10296779     AOna    G    A        0      0        2 
   5  chr5_10296779     ASom    G    A        0      0        2 
   5  chr5_10296779     HCab    G    A        1      2        2 
   5  chr5_10296779     HPrz    G    A        1      2        2 
   5  chr5_10296779     ZBoe    G    A        0      0        2 
   5  chr5_10296779     ZGre    G    A        0      0        2 
   5  chr5_10296779     ZHar    G    A        0      0        2 
   5  chr5_10296779   Sample    G    A        0      0        2 
   5  chr5_10306011     AAsi    T    C      0.5      1        2 
   5  chr5_10306011     AKia    T    C        0      0        2 
   5  chr5_10306011     AOna    T    C        0      0        2 
   5  chr5_10306011     ASom    T    C        0      0        2 
   5  chr5_10306011     HCab    T    C        0      0        2 
   5  chr5_10306011     HPrz    T    C        0      0        2 
   5  chr5_10306011     ZBoe    T    C        0      0        2 
   5  chr5_10306011     ZGre    T    C        0      0        2 
   5  chr5_10306011     ZHar    T    C        0      0        2 
   5  chr5_10306011   Sample    T    C        0      0        2 
   5  chr5_10308794     AAsi    T    C        0      0        2 
   5  chr5_10308794     AKia    T    C        0      0        2 
   5  chr5_10308794     AOna    T    C        0      0        2 
   5  chr5_10308794     ASom    T    C        0      0        2 
   5  chr5_10308794     HCab    T    C        0      0        2 
   5  chr5_10308794     HPrz    T    C        0      0        2 
   5  chr5_10308794     ZBoe    T    C        0      0        2 
   5  chr5_10308794     ZGre    T    C        0      0        2 
   5  chr5_10308794     ZHar    T    C      0.5      1        2 
   5  chr5_10308794   Sample    T    C        0      0        2 
   5  chr5_10314177     AAsi    T    C        0      0        2 
   5  chr5_10314177     AKia    T    C        0      0        2 
   5  chr5_10314177     AOna    T    C        0      0        2 
   5  chr5_10314177     ASom    T    C        0      0        2 
   5  chr5_10314177     HCab    T    C        0      0        2 
   5  chr5_10314177     HPrz    T    C        0      0        2 
   5  chr5_10314177     ZBoe    T    C      0.5      1        2 
   5  chr5_10314177     ZGre    T    C        0      0        2 
   5  chr5_10314177     ZHar    T    C        0      0        2 
   5  chr5_10314177   Sample    T    C        0      0        2 
   5  chr5_10319367     AAsi    G    T        0      0        2 
   5  chr5_10319367     AKia    G    T        0      0        2 
   5  chr5_10319367     AOna    G    T        1      2        2 
   5  chr5_10319367     ASom    G    T        0      0        2 
   5  chr5_10319367     HCab    G    T        0      0        2 
   5  chr5_10319367     HPrz    G    T        0      0        2 
   5  chr5_10319367     ZBoe    G    T        0      0        2 
   5  chr5_10319367     ZGre    G    T        0      0        2 
   5  chr5_10319367     ZHar    G    T        0      0        2 
   5  chr5_10319367   Sample    G    T        0      0        2 
   5  chr5_10332378     AAsi    T    C        0      0        2 
   5  chr5_10332378     AKia    T    C        0      0        2 
   5  chr5_10332378     AOna    T    C        0      0        2 
   5  chr5_10332378     ASom    T    C        1      2        2 
   5  chr5_10332378     HCab    T    C        0      0        2 
   5  chr5_10332378     HPrz    T    C        0      0        2 
   5  chr5_10332378     ZBoe    T    C        0      0        2 
   5  chr5_10332378     ZGre    T    C        0      0        2 
   5  chr5_10332378     ZHar    T    C        0      0        2 
   5  chr5_10332378   Sample    T    C        0      0        2 
   5  chr5_10333095     AAsi    A    G        0      0        2 
   5  chr5_10333095     AKia    A    G        0      0        2 
   5  chr5_10333095     AOna    A    G        0      0        2 
   5  chr5_10333095     ASom    A    G        0      0        2 
   5  chr5_10333095     HCab    A    G      0.5      1        2 
   5  chr5_10333095     HPrz    A    G      0.5      1        2 
   5  chr5_10333095     ZBoe    A    G        0      0        2 
   5  chr5_10333095     ZGre    A    G        0      0        2 
   5  chr5_10333095     ZHar    A    G        0      0        2 
   5  chr5_10333095   Sample    A    G        0      0        2 
   5  chr5_10339047     AAsi    T    C        0      0        2 
   5  chr5_10339047     AKia    T    C        0      0        2 
   5  chr5_10339047     AOna    T    C        0      0        2 
   5  chr5_10339047     ASom    T    C        0      0        2 
   5  chr5_10339047     HCab    T    C        1      2        2 
   5  chr5_10339047     HPrz    T    C        1      2        2 
   5  chr5_10339047     ZBoe    T    C        0      0        2 
   5  chr5_10339047     ZGre    T    C        0      0        2 
   5  chr5_10339047     ZHar    T    C        0      0        2 
   5  chr5_10339047   Sample    T    C        0      0        2 
   5  chr5_10343602     AAsi    C    T        0      0        2 
   5  chr5_10343602     AKia    C    T        0      0        2 
   5  chr5_10343602     AOna    C    T        0      0        2 
   5  chr5_10343602     ASom    C    T        0      0        2 
   5  chr5_10343602     HCab    C    T        1      2        2 
   5  chr5_10343602     HPrz    C    T        1      2        2 
   5  chr5_10343602     ZBoe    C    T        0      0        2 
   5  chr5_10343602     ZGre    C    T        0      0        2 
   5  chr5_10343602     ZHar    C    T        0      0        2 
   5  chr5_10343602   Sample    C    T        0      0        2 
   5  chr5_10355627     AAsi    A    G        0      0        2 
   5  chr5_10355627     AKia    A    G        0      0        2 
   5  chr5_10355627     AOna    A    G        0      0        2 
   5  chr5_10355627     ASom    A    G        0      0        2 
   5  chr5_10355627     HCab    A    G        1      2        2 
   5  chr5_10355627     HPrz    A    G        1      2        2 
   5  chr5_10355627     ZBoe    A    G        0      0        2 
   5  chr5_10355627     ZGre    A    G        0      0        2 
   5  chr5_10355627     ZHar    A    G        0      0        2 
   5  chr5_10355627   Sample    A    G        0      0        2 
   5  chr5_10360249     AAsi    T    C        0      0        2 
   5  chr5_10360249     AKia    T    C        0      0        2 
   5  chr5_10360249     AOna    T    C        0      0        2 
   5  chr5_10360249     ASom    T    C        0      0        2 
   5  chr5_10360249     HCab    T    C        0      0        2 
   5  chr5_10360249     HPrz    T    C        0      0        2 
   5  chr5_10360249     ZBoe    T    C      0.5      1        2 
   5  chr5_10360249     ZGre    T    C        1      2        2 
   5  chr5_10360249     ZHar    T    C        0      0        2 
   5  chr5_10360249   Sample    T    C        0      0        2 
   5  chr5_10363595     AAsi    A    G        0      0        2 
   5  chr5_10363595     AKia    A    G        0      0        2 
   5  chr5_10363595     AOna    A    G        0      0        2 
   5  chr5_10363595     ASom    A    G        0      0        2 
   5  chr5_10363595     HCab    A    G        1      2        2 
   5  chr5_10363595     HPrz    A    G        1      2        2 
   5  chr5_10363595     ZBoe    A    G        0      0        2 
   5  chr5_10363595     ZGre    A    G        0      0        2 
   5  chr5_10363595     ZHar    A    G        0      0        2 
   5  chr5_10363595   Sample    A    G        0      0        2 
   5  chr5_10367471     AAsi    G    A        0      0        2 
   5  chr5_10367471     AKia    G    A        0      0        2 
   5  chr5_10367471     AOna    G    A        0      0        2 
   5  chr5_10367471     ASom    G    A        0      0        2 
   5  chr5_10367471     HCab    G    A        0      0        2 
   5  chr5_10367471     HPrz    G    A      0.5      1        2 
   5  chr5_10367471     ZBoe    G    A        0      0        2 
   5  chr5_10367471     ZGre    G    A        0      0        2 
   5  chr5_10367471     ZHar    G    A        0      0        2 
   5  chr5_10367471   Sample    G    A        0      0        2 
   5  chr5_10379817     AAsi    C    T        0      0        2 
   5  chr5_10379817     AKia    C    T        0      0        2 
   5  chr5_10379817     AOna    C    T        0      0        2 
   5  chr5_10379817     ASom    C    T        0      0        2 
   5  chr5_10379817     HCab    C    T        1      2        2 
   5  chr5_10379817     HPrz    C    T        1      2        2 
   5  chr5_10379817     ZBoe    C    T        0      0        2 
   5  chr5_10379817     ZGre    C    T        0      0        2 
   5  chr5_10379817     ZHar    C    T        0      0        2 
   5  chr5_10379817   Sample    C    T        0      0        2 
   5  chr5_10382063     AAsi    G    A        0      0        2 
   5  chr5_10382063     AKia    G    A      0.5      1        2 
   5  chr5_10382063     AOna    G    A        0      0        2 
   5  chr5_10382063     ASom    G    A        0      0        2 
   5  chr5_10382063     HCab    G    A        0      0        2 
   5  chr5_10382063     HPrz    G    A        0      0        2 
   5  chr5_10382063     ZBoe    G    A        0      0        2 
   5  chr5_10382063     ZGre    G    A        0      0        2 
   5  chr5_10382063     ZHar    G    A        0      0        2 
   5  chr5_10382063   Sample    G    A        0      0        2 
   5  chr5_10384691     AAsi    G    C        0      0        2 
   5  chr5_10384691     AKia    G    C        0      0        2 
   5  chr5_10384691     AOna    G    C        0      0        2 
   5  chr5_10384691     ASom    G    C        0      0        2 
   5  chr5_10384691     HCab    G    C        1      2        2 
   5  chr5_10384691     HPrz    G    C        1      2        2 
   5  chr5_10384691     ZBoe    G    C        0      0        2 
   5  chr5_10384691     ZGre    G    C        0      0        2 
   5  chr5_10384691     ZHar    G    C        0      0        2 
   5  chr5_10384691   Sample    G    C        0      0        2 
   5  chr5_10385530     AAsi    G    A        0      0        2 
   5  chr5_10385530     AKia    G    A        0      0        2 
   5  chr5_10385530     AOna    G    A        0      0        2 
   5  chr5_10385530     ASom    G    A        0      0        2 
   5  chr5_10385530     HCab    G    A      0.5      1        2 
   5  chr5_10385530     HPrz    G    A        0      0        2 
   5  chr5_10385530     ZBoe    G    A        0      0        2 
   5  chr5_10385530     ZGre    G    A        0      0        2 
   5  chr5_10385530     ZHar    G    A        0      0        2 
   5  chr5_10385530   Sample    G    A        0      0        2 
   5  chr5_10388708     AAsi    G    A        0      0        2 
   5  chr5_10388708     AKia    G    A        0      0        2 
   5  chr5_10388708     AOna    G    A        0      0        2 
   5  chr5_10388708     ASom    G    A        0      0        2 
   5  chr5_10388708     HCab    G    A        1      2        2 
   5  chr5_10388708     HPrz    G    A        1      2        2 
   5  chr5_10388708     ZBoe    G    A        0      0        2 
   5  chr5_10388708     ZGre    G    A        0      0        2 
   5  chr5_10388708     ZHar    G    A        0      0        2 
   5  chr5_10388708   Sample    G    A        0      0        2 
   5  chr5_10390312     AAsi    T    C        0      0        2 
   5  chr5_10390312     AKia    T    C        0      0        2 
   5  chr5_10390312     AOna    T    C        0      0        2 
   5  chr5_10390312     ASom    T    C        0      0        2 
   5  chr5_10390312     HCab    T    C        0      0        2 
   5  chr5_10390312     HPrz    T    C        0      0        2 
   5  chr5_10390312     ZBoe    T    C        0      0        2 
   5  chr5_10390312     ZGre    T    C        0      0        2 
   5  chr5_10390312     ZHar    T    C      0.5      1        2 
   5  chr5_10390312   Sample    T    C        0      0        2 
   5  chr5_10392460     AAsi    G    A        0      0        2 
   5  chr5_10392460     AKia    G    A        0      0        2 
   5  chr5_10392460     AOna    G    A        0      0        2 
   5  chr5_10392460     ASom    G    A        0      0        2 
   5  chr5_10392460     HCab    G    A        0      0        2 
   5  chr5_10392460     HPrz    G    A        0      0        2 
   5  chr5_10392460     ZBoe    G    A      0.5      1        2 
   5  chr5_10392460     ZGre    G    A        0      0        2 
   5  chr5_10392460     ZHar    G    A        0      0        2 
   5  chr5_10392460   Sample    G    A        0      0        2 
   5  chr5_10399932     AAsi    C    T        1      2        2 
   5  chr5_10399932     AKia    C    T        0      0        2 
   5  chr5_10399932     AOna    C    T        0      0        2 
   5  chr5_10399932     ASom    C    T        1      2        2 
   5  chr5_10399932     HCab    C    T        0      0        2 
   5  chr5_10399932     HPrz    C    T        0      0        2 
   5  chr5_10399932     ZBoe    C    T        0      0        2 
   5  chr5_10399932     ZGre    C    T        0      0        2 
   5  chr5_10399932     ZHar    C    T        0      0        2 
   5  chr5_10399932   Sample    C    T        1      2        2 
   5  chr5_10401946     AAsi    C    T        0      0        2 
   5  chr5_10401946     AKia    C    T        0      0        2 
   5  chr5_10401946     AOna    C    T        0      0        2 
   5  chr5_10401946     ASom    C    T        0      0        2 
   5  chr5_10401946     HCab    C    T        0      0        2 
   5  chr5_10401946     HPrz    C    T        0      0        2 
   5  chr5_10401946     ZBoe    C    T        0      0        2 
   5  chr5_10401946     ZGre    C    T        0      0        2 
   5  chr5_10401946     ZHar    C    T        1      2        2 
   5  chr5_10401946   Sample    C    T        0      0        2 
   5  chr5_10403492     AAsi    T    C        0      0        2 
   5  chr5_10403492     AKia    T    C        0      0        2 
   5  chr5_10403492     AOna    T    C        0      0        2 
   5  chr5_10403492     ASom    T    C        0      0        2 
   5  chr5_10403492     HCab    T    C        1      2        2 
   5  chr5_10403492     HPrz    T    C        1      2        2 
   5  chr5_10403492     ZBoe    T    C        0      0        2 
   5  chr5_10403492     ZGre    T    C        0      0        2 
   5  chr5_10403492     ZHar    T    C        0      0        2 
   5  chr5_10403492   Sample    T    C        0      0        2 
   5  chr5_10414134     AAsi    G    A        0      0        2 
   5  chr5_10414134     AKia    G    A        1      2        2 
   5  chr5_10414134     AOna    G    A      0.5      1        2 
   5  chr5_10414134     ASom    G    A        0      0        2 
   5  chr5_10414134     HCab    G    A        0      0        2 
   5  chr5_10414134     HPrz    G    A        0      0        2 
   5  chr5_10414134     ZBoe    G    A        0      0        2 
   5  chr5_10414134     ZGre    G    A        0      0        2 
   5  chr5_10414134     ZHar    G    A        0      0        2 
   5  chr5_10414134   Sample    G    A        0      0        2 
   5  chr5_10419882     AAsi    G    T        0      0        2 
   5  chr5_10419882     AKia    G    T        1      2        2 
   5  chr5_10419882     AOna    G    T      0.5      1        2 
   5  chr5_10419882     ASom    G    T        0      0        2 
   5  chr5_10419882     HCab    G    T        0      0        2 
   5  chr5_10419882     HPrz    G    T        0      0        2 
   5  chr5_10419882     ZBoe    G    T        0      0        2 
   5  chr5_10419882     ZGre    G    T        0      0        2 
   5  chr5_10419882     ZHar    G    T        0      0        2 
   5  chr5_10419882   Sample    G    T        0      0        2 
   5  chr5_10425910     AAsi    T    C        0      0        2 
   5  chr5_10425910     AKia    T    C        0      0        2 
   5  chr5_10425910     AOna    T    C        0      0        2 
   5  chr5_10425910     ASom    T    C        0      0        2 
   5  chr5_10425910     HCab    T    C        0      0        2 
   5  chr5_10425910     HPrz    T    C        0      0        2 
   5  chr5_10425910     ZBoe    T    C        0      0        2 
   5  chr5_10425910     ZGre    T    C        1      2        2 
   5  chr5_10425910     ZHar    T    C        0      0        2 
   5  chr5_10425910   Sample    T    C        0      0        2 
   5  chr5_10431988     AAsi    G    A        0      0        2 
   5  chr5_10431988     AKia    G    A        0      0        2 
   5  chr5_10431988     AOna    G    A        0      0        2 
   5  chr5_10431988     ASom    G    A        1      2        2 
   5  chr5_10431988     HCab    G    A        0      0        2 
   5  chr5_10431988     HPrz    G    A        0      0        2 
   5  chr5_10431988     ZBoe    G    A        0      0        2 
   5  chr5_10431988     ZGre    G    A        0      0        2 
   5  chr5_10431988     ZHar    G    A        0      0        2 
   5  chr5_10431988   Sample    G    A        0      0        2 
   5  chr5_10446863     AAsi    G    A        0      0        2 
   5  chr5_10446863     AKia    G    A        0      0        2 
   5  chr5_10446863     AOna    G    A        0      0        2 
   5  chr5_10446863     ASom    G    A        0      0        2 
   5  chr5_10446863     HCab    G    A        0      0        2 
   5  chr5_10446863     HPrz    G    A        0      0        2 
   5  chr5_10446863     ZBoe    G    A        0      0        2 
   5  chr5_10446863     ZGre    G    A        0      0        2 
   5  chr5_10446863     ZHar    G    A        1      2        2 
   5  chr5_10446863   Sample    G    A        0      0        2 
   5  chr5_10452809     AAsi    T    C        0      0        2 
   5  chr5_10452809     AKia    T    C        0      0        2 
   5  chr5_10452809     AOna    T    C        0      0        2 
   5  chr5_10452809     ASom    T    C        0      0        2 
   5  chr5_10452809     HCab    T    C        0      0        2 
   5  chr5_10452809     HPrz    T    C        0      0        2 
   5  chr5_10452809     ZBoe    T    C        0      0        2 
   5  chr5_10452809     ZGre    T    C        1      2        2 
   5  chr5_10452809     ZHar    T    C        0      0        2 
   5  chr5_10452809   Sample    T    C        0      0        2 
   5  chr5_10464913     AAsi    C    A        0      0        2 
   5  chr5_10464913     AKia    C    A        0      0        2 
   5  chr5_10464913     AOna    C    A        1      2        2 
   5  chr5_10464913     ASom    C    A        0      0        2 
   5  chr5_10464913     HCab    C    A        0      0        2 
   5  chr5_10464913     HPrz    C    A        0      0        2 
   5  chr5_10464913     ZBoe    C    A        0      0        2 
   5  chr5_10464913     ZGre    C    A        0      0        2 
   5  chr5_10464913     ZHar    C    A        0      0        2 
   5  chr5_10464913   Sample    C    A        0      0        2 
   5  chr5_10466411     AAsi    G    A        1      2        2 
   5  chr5_10466411     AKia    G    A        1      2        2 
   5  chr5_10466411     AOna    G    A        1      2        2 
   5  chr5_10466411     ASom    G    A        1      2        2 
   5  chr5_10466411     HCab    G    A        0      0        2 
   5  chr5_10466411     HPrz    G    A        0      0        2 
   5  chr5_10466411     ZBoe    G    A        0      0        2 
   5  chr5_10466411     ZGre    G    A        0      0        2 
   5  chr5_10466411     ZHar    G    A        0      0        2 
   5  chr5_10466411   Sample    G    A        1      2        2 
   5  chr5_10481833     AAsi    G    A        0      0        2 
   5  chr5_10481833     AKia    G    A        0      0        2 
   5  chr5_10481833     AOna    G    A      0.5      1        2 
   5  chr5_10481833     ASom    G    A        0      0        2 
   5  chr5_10481833     HCab    G    A        0      0        2 
   5  chr5_10481833     HPrz    G    A        0      0        2 
   5  chr5_10481833     ZBoe    G    A        0      0        2 
   5  chr5_10481833     ZGre    G    A        0      0        2 
   5  chr5_10481833     ZHar    G    A        0      0        2 
   5  chr5_10481833   Sample    G    A        0      0        2 
   5  chr5_10484045     AAsi    G    C        1      2        2 
   5  chr5_10484045     AKia    G    C        0      0        2 
   5  chr5_10484045     AOna    G    C        0      0        2 
   5  chr5_10484045     ASom    G    C        0      0        2 
   5  chr5_10484045     HCab    G    C        0      0        2 
   5  chr5_10484045     HPrz    G    C        0      0        2 
   5  chr5_10484045     ZBoe    G    C        0      0        2 
   5  chr5_10484045     ZGre    G    C        0      0        2 
   5  chr5_10484045     ZHar    G    C        0      0        2 
   5  chr5_10484045   Sample    G    C        0      0        2 
   5  chr5_10485625     AAsi    C    A        0      0        2 
   5  chr5_10485625     AKia    C    A        0      0        2 
   5  chr5_10485625     AOna    C    A        1      2        2 
   5  chr5_10485625     ASom    C    A        0      0        2 
   5  chr5_10485625     HCab    C    A        0      0        2 
   5  chr5_10485625     HPrz    C    A        0      0        2 
   5  chr5_10485625     ZBoe    C    A        0      0        2 
   5  chr5_10485625     ZGre    C    A        0      0        2 
   5  chr5_10485625     ZHar    C    A        0      0        2 
   5  chr5_10485625   Sample    C    A        0      0        2 
   5  chr5_10494257     AAsi    G    A        0      0        2 
   5  chr5_10494257     AKia    G    A        0      0        2 
   5  chr5_10494257     AOna    G    A        0      0        2 
   5  chr5_10494257     ASom    G    A        0      0        2 
   5  chr5_10494257     HCab    G    A        0      0        2 
   5  chr5_10494257     HPrz    G    A        0      0        2 
   5  chr5_10494257     ZBoe    G    A        1      2        2 
   5  chr5_10494257     ZGre    G    A        1      2        2 
   5  chr5_10494257     ZHar    G    A        0      0        2 
   5  chr5_10494257   Sample    G    A        0      0        2 
   5  chr5_10497211     AAsi    A    G        0      0        2 
   5  chr5_10497211     AKia    A    G        1      2        2 
   5  chr5_10497211     AOna    A    G        1      2        2 
   5  chr5_10497211     ASom    A    G        0      0        2 
   5  chr5_10497211     HCab    A    G        0      0        2 
   5  chr5_10497211     HPrz    A    G        0      0        2 
   5  chr5_10497211     ZBoe    A    G        0      0        2 
   5  chr5_10497211     ZGre    A    G        0      0        2 
   5  chr5_10497211     ZHar    A    G        0      0        2 
   5  chr5_10497211   Sample    A    G        0      0        2 
   5  chr5_10497451     AAsi    A    T        0      0        2 
   5  chr5_10497451     AKia    A    T        0      0        2 
   5  chr5_10497451     AOna    A    T      0.5      1        2 
   5  chr5_10497451     ASom    A    T        0      0        2 
   5  chr5_10497451     HCab    A    T        0      0        2 
   5  chr5_10497451     HPrz    A    T        0      0        2 
   5  chr5_10497451     ZBoe    A    T        0      0        2 
   5  chr5_10497451     ZGre    A    T        0      0        2 
   5  chr5_10497451     ZHar    A    T        0      0        2 
   5  chr5_10497451   Sample    A    T        0      0        2 
   5  chr5_10512150     AAsi    A    G        0      0        2 
   5  chr5_10512150     AKia    A    G        0      0        2 
   5  chr5_10512150     AOna    A    G        0      0        2 
   5  chr5_10512150     ASom    A    G        0      0        2 
   5  chr5_10512150     HCab    A    G        0      0        2 
   5  chr5_10512150     HPrz    A    G        0      0        2 
   5  chr5_10512150     ZBoe    A    G        1      2        2 
   5  chr5_10512150     ZGre    A    G      0.5      1        2 
   5  chr5_10512150     ZHar    A    G        0      0        2 
   5  chr5_10512150   Sample    A    G        0      0        2 
   5  chr5_10512271     AAsi    T    C        0      0        2 
   5  chr5_10512271     AKia    T    C        0      0        2 
   5  chr5_10512271     AOna    T    C        0      0        2 
   5  chr5_10512271     ASom    T    C        0      0        2 
   5  chr5_10512271     HCab    T    C        1      2        2 
   5  chr5_10512271     HPrz    T    C        1      2        2 
   5  chr5_10512271     ZBoe    T    C        0      0        2 
   5  chr5_10512271     ZGre    T    C        0      0        2 
   5  chr5_10512271     ZHar    T    C        0      0        2 
   5  chr5_10512271   Sample    T    C        0      0        2 
   5  chr5_10531869     AAsi    C    T        0      0        2 
   5  chr5_10531869     AKia    C    T        0      0        2 
   5  chr5_10531869     AOna    C    T        0      0        2 
   5  chr5_10531869     ASom    C    T        0      0        2 
   5  chr5_10531869     HCab    C    T        1      2        2 
   5  chr5_10531869     HPrz    C    T        1      2        2 
   5  chr5_10531869     ZBoe    C    T        0      0        2 
   5  chr5_10531869     ZGre    C    T        0      0        2 
   5  chr5_10531869     ZHar    C    T        0      0        2 
   5  chr5_10531869   Sample    C    T        0      0        2 
   5  chr5_10532562     AAsi    C    G        0      0        2 
   5  chr5_10532562     AKia    C    G        0      0        2 
   5  chr5_10532562     AOna    C    G        0      0        2 
   5  chr5_10532562     ASom    C    G        0      0        2 
   5  chr5_10532562     HCab    C    G        1      2        2 
   5  chr5_10532562     HPrz    C    G        1      2        2 
   5  chr5_10532562     ZBoe    C    G        0      0        2 
   5  chr5_10532562     ZGre    C    G        0      0        2 
   5  chr5_10532562     ZHar    C    G        0      0        2 
   5  chr5_10532562   Sample    C    G        0      0        2 
   5  chr5_10534745     AAsi    T    C        0      0        2 
   5  chr5_10534745     AKia    T    C        0      0        2 
   5  chr5_10534745     AOna    T    C        0      0        2 
   5  chr5_10534745     ASom    T    C        0      0        2 
   5  chr5_10534745     HCab    T    C        0      0        2 
   5  chr5_10534745     HPrz    T    C        0      0        2 
   5  chr5_10534745     ZBoe    T    C      0.5      1        2 
   5  chr5_10534745     ZGre    T    C        0      0        2 
   5  chr5_10534745     ZHar    T    C        0      0        2 
   5  chr5_10534745   Sample    T    C        0      0        2 
   5  chr5_10534989     AAsi    C    G        0      0        2 
   5  chr5_10534989     AKia    C    G        1      2        2 
   5  chr5_10534989     AOna    C    G        0      0        2 
   5  chr5_10534989     ASom    C    G        0      0        2 
   5  chr5_10534989     HCab    C    G        0      0        2 
   5  chr5_10534989     HPrz    C    G        0      0        2 
   5  chr5_10534989     ZBoe    C    G        0      0        2 
   5  chr5_10534989     ZGre    C    G        0      0        2 
   5  chr5_10534989     ZHar    C    G        0      0        2 
   5  chr5_10534989   Sample    C    G        0      0        2 
   5  chr5_10535004     AAsi    A    G        0      0        2 
   5  chr5_10535004     AKia    A    G        0      0        2 
   5  chr5_10535004     AOna    A    G        0      0        2 
   5  chr5_10535004     ASom    A    G        0      0        2 
   5  chr5_10535004     HCab    A    G        1      2        2 
   5  chr5_10535004     HPrz    A    G        1      2        2 
   5  chr5_10535004     ZBoe    A    G        0      0        2 
   5  chr5_10535004     ZGre    A    G        0      0        2 
   5  chr5_10535004     ZHar    A    G        0      0        2 
   5  chr5_10535004   Sample    A    G        0      0        2 
   5  chr5_10541561     AAsi    G    A        0      0        2 
   5  chr5_10541561     AKia    G    A        0      0        2 
   5  chr5_10541561     AOna    G    A        0      0        2 
   5  chr5_10541561     ASom    G    A        1      2        2 
   5  chr5_10541561     HCab    G    A        0      0        2 
   5  chr5_10541561     HPrz    G    A        0      0        2 
   5  chr5_10541561     ZBoe    G    A        0      0        2 
   5  chr5_10541561     ZGre    G    A        0      0        2 
   5  chr5_10541561     ZHar    G    A        0      0        2 
   5  chr5_10541561   Sample    G    A        0      0        2 
   5  chr5_10545772     AAsi    G    C        0      0        2 
   5  chr5_10545772     AKia    G    C        0      0        2 
   5  chr5_10545772     AOna    G    C        0      0        2 
   5  chr5_10545772     ASom    G    C        0      0        2 
   5  chr5_10545772     HCab    G    C      0.5      1        2 
   5  chr5_10545772     HPrz    G    C        0      0        2 
   5  chr5_10545772     ZBoe    G    C        0      0        2 
   5  chr5_10545772     ZGre    G    C        0      0        2 
   5  chr5_10545772     ZHar    G    C        0      0        2 
   5  chr5_10545772   Sample    G    C        0      0        2 
   5  chr5_10552184     AAsi    T    C        0      0        2 
   5  chr5_10552184     AKia    T    C        0      0        2 
   5  chr5_10552184     AOna    T    C      0.5      1        2 
   5  chr5_10552184     ASom    T    C        0      0        2 
   5  chr5_10552184     HCab    T    C        0      0        2 
   5  chr5_10552184     HPrz    T    C        0      0        2 
   5  chr5_10552184     ZBoe    T    C        0      0        2 
   5  chr5_10552184     ZGre    T    C        0      0        2 
   5  chr5_10552184     ZHar    T    C        0      0        2 
   5  chr5_10552184   Sample    T    C        0      0        2 
   5  chr5_10565751     AAsi    G    A        0      0        2 
   5  chr5_10565751     AKia    G    A        0      0        2 
   5  chr5_10565751     AOna    G    A      0.5      1        2 
   5  chr5_10565751     ASom    G    A        0      0        2 
   5  chr5_10565751     HCab    G    A        0      0        2 
   5  chr5_10565751     HPrz    G    A        0      0        2 
   5  chr5_10565751     ZBoe    G    A      0.5      1        2 
   5  chr5_10565751     ZGre    G    A        0      0        2 
   5  chr5_10565751     ZHar    G    A        0      0        2 
   5  chr5_10565751   Sample    G    A        0      0        2 
   5  chr5_10574015     AAsi    T    C        0      0        2 
   5  chr5_10574015     AKia    T    C        0      0        2 
   5  chr5_10574015     AOna    T    C        0      0        2 
   5  chr5_10574015     ASom    T    C        0      0        2 
   5  chr5_10574015     HCab    T    C        0      0        2 
   5  chr5_10574015     HPrz    T    C        0      0        2 
   5  chr5_10574015     ZBoe    T    C      0.5      1        2 
   5  chr5_10574015     ZGre    T    C        0      0        2 
   5  chr5_10574015     ZHar    T    C        0      0        2 
   5  chr5_10574015   Sample    T    C        0      0        2 
   5  chr5_10578503     AAsi    T    C        0      0        2 
   5  chr5_10578503     AKia    T    C        0      0        2 
   5  chr5_10578503     AOna    T    C        0      0        2 
   5  chr5_10578503     ASom    T    C        0      0        2 
   5  chr5_10578503     HCab    T    C        0      0        2 
   5  chr5_10578503     HPrz    T    C        0      0        2 
   5  chr5_10578503     ZBoe    T    C        0      0        2 
   5  chr5_10578503     ZGre    T    C      0.5      1        2 
   5  chr5_10578503     ZHar    T    C        0      0        2 
   5  chr5_10578503   Sample    T    C        0      0        2 
   5  chr5_10585309     AAsi    A    C        0      0        2 
   5  chr5_10585309     AKia    A    C        0      0        2 
   5  chr5_10585309     AOna    A    C        0      0        2 
   5  chr5_10585309     ASom    A    C        0      0        2 
   5  chr5_10585309     HCab    A    C        0      0        2 
   5  chr5_10585309     HPrz    A    C        0      0        2 
   5  chr5_10585309     ZBoe    A    C        0      0        2 
   5  chr5_10585309     ZGre    A    C        1      2        2 
   5  chr5_10585309     ZHar    A    C        0      0        2 
   5  chr5_10585309   Sample    A    C        0      0        2 
   5  chr5_10587547     AAsi    A    G        0      0        2 
   5  chr5_10587547     AKia    A    G        0      0        2 
   5  chr5_10587547     AOna    A    G        0      0        2 
   5  chr5_10587547     ASom    A    G        0      0        2 
   5  chr5_10587547     HCab    A    G        1      2        2 
   5  chr5_10587547     HPrz    A    G        1      2        2 
   5  chr5_10587547     ZBoe    A    G        0      0        2 
   5  chr5_10587547     ZGre    A    G        0      0        2 
   5  chr5_10587547     ZHar    A    G        0      0        2 
   5  chr5_10587547   Sample    A    G        0      0        2 
   5  chr5_10591127     AAsi    A    G        0      0        2 
   5  chr5_10591127     AKia    A    G        0      0        2 
   5  chr5_10591127     AOna    A    G        0      0        2 
   5  chr5_10591127     ASom    A    G        0      0        2 
   5  chr5_10591127     HCab    A    G        1      2        2 
   5  chr5_10591127     HPrz    A    G      0.5      1        2 
   5  chr5_10591127     ZBoe    A    G        0      0        2 
   5  chr5_10591127     ZGre    A    G        0      0        2 
   5  chr5_10591127     ZHar    A    G        0      0        2 
   5  chr5_10591127   Sample    A    G        0      0        2 
   5  chr5_10591748     AAsi    A    G        0      0        2 
   5  chr5_10591748     AKia    A    G        0      0        2 
   5  chr5_10591748     AOna    A    G        0      0        2 
   5  chr5_10591748     ASom    A    G        0      0        2 
   5  chr5_10591748     HCab    A    G        1      2        2 
   5  chr5_10591748     HPrz    A    G      0.5      1        2 
   5  chr5_10591748     ZBoe    A    G        0      0        2 
   5  chr5_10591748     ZGre    A    G        0      0        2 
   5  chr5_10591748     ZHar    A    G        0      0        2 
   5  chr5_10591748   Sample    A    G        0      0        2 
   5  chr5_10593847     AAsi    G    C        0      0        2 
   5  chr5_10593847     AKia    G    C        1      2        2 
   5  chr5_10593847     AOna    G    C        0      0        2 
   5  chr5_10593847     ASom    G    C        0      0        2 
   5  chr5_10593847     HCab    G    C        0      0        2 
   5  chr5_10593847     HPrz    G    C        0      0        2 
   5  chr5_10593847     ZBoe    G    C        0      0        2 
   5  chr5_10593847     ZGre    G    C        0      0        2 
   5  chr5_10593847     ZHar    G    C        0      0        2 
   5  chr5_10593847   Sample    G    C        0      0        2 
   5  chr5_10598619     AAsi    A    G        0      0        2 
   5  chr5_10598619     AKia    A    G        0      0        2 
   5  chr5_10598619     AOna    A    G        0      0        2 
   5  chr5_10598619     ASom    A    G        0      0        2 
   5  chr5_10598619     HCab    A    G        1      2        2 
   5  chr5_10598619     HPrz    A    G        1      2        2 
   5  chr5_10598619     ZBoe    A    G        0      0        2 
   5  chr5_10598619     ZGre    A    G        0      0        2 
   5  chr5_10598619     ZHar    A    G        0      0        2 
   5  chr5_10598619   Sample    A    G        0      0        2 
   5  chr5_10600942     AAsi    A    G        0      0        2 
   5  chr5_10600942     AKia    A    G        0      0        2 
   5  chr5_10600942     AOna    A    G        0      0        2 
   5  chr5_10600942     ASom    A    G        0      0        2 
   5  chr5_10600942     HCab    A    G        0      0        2 
   5  chr5_10600942     HPrz    A    G        0      0        2 
   5  chr5_10600942     ZBoe    A    G        1      2        2 
   5  chr5_10600942     ZGre    A    G        1      2        2 
   5  chr5_10600942     ZHar    A    G        1      2        2 
   5  chr5_10600942   Sample    A    G        0      0        2 
   5  chr5_10603284     AAsi    T    C        0      0        2 
   5  chr5_10603284     AKia    T    C        0      0        2 
   5  chr5_10603284     AOna    T    C        0      0        2 
   5  chr5_10603284     ASom    T    C        0      0        2 
   5  chr5_10603284     HCab    T    C        0      0        2 
   5  chr5_10603284     HPrz    T    C        0      0        2 
   5  chr5_10603284     ZBoe    T    C        1      2        2 
   5  chr5_10603284     ZGre    T    C        0      0        2 
   5  chr5_10603284     ZHar    T    C        1      2        2 
   5  chr5_10603284   Sample    T    C        0      0        2 
   5  chr5_10604916     AAsi    T    C        0      0        2 
   5  chr5_10604916     AKia    T    C      0.5      1        2 
   5  chr5_10604916     AOna    T    C        1      2        2 
   5  chr5_10604916     ASom    T    C        0      0        2 
   5  chr5_10604916     HCab    T    C        0      0        2 
   5  chr5_10604916     HPrz    T    C        0      0        2 
   5  chr5_10604916     ZBoe    T    C        0      0        2 
   5  chr5_10604916     ZGre    T    C        0      0        2 
   5  chr5_10604916     ZHar    T    C        0      0        2 
   5  chr5_10604916   Sample    T    C        0      0        2 
   5  chr5_10605009     AAsi    G    C        0      0        2 
   5  chr5_10605009     AKia    G    C      0.5      1        2 
   5  chr5_10605009     AOna    G    C        0      0        2 
   5  chr5_10605009     ASom    G    C        0      0        2 
   5  chr5_10605009     HCab    G    C        0      0        2 
   5  chr5_10605009     HPrz    G    C        0      0        2 
   5  chr5_10605009     ZBoe    G    C        0      0        2 
   5  chr5_10605009     ZGre    G    C        0      0        2 
   5  chr5_10605009     ZHar    G    C        0      0        2 
   5  chr5_10605009   Sample    G    C        0      0        2 
   5  chr5_10605547     AAsi    C    T        0      0        2 
   5  chr5_10605547     AKia    C    T        0      0        2 
   5  chr5_10605547     AOna    C    T        0      0        2 
   5  chr5_10605547     ASom    C    T        0      0        2 
   5  chr5_10605547     HCab    C    T        0      0        2 
   5  chr5_10605547     HPrz    C    T        0      0        2 
   5  chr5_10605547     ZBoe    C    T        0      0        2 
   5  chr5_10605547     ZGre    C    T        0      0        2 
   5  chr5_10605547     ZHar    C    T        1      2        2 
   5  chr5_10605547   Sample    C    T        0      0        2 
   5  chr5_10608427     AAsi    G    T        0      0        2 
   5  chr5_10608427     AKia    G    T        0      0        2 
   5  chr5_10608427     AOna    G    T        0      0        2 
   5  chr5_10608427     ASom    G    T        0      0        2 
   5  chr5_10608427     HCab    G    T        1      2        2 
   5  chr5_10608427     HPrz    G    T        1      2        2 
   5  chr5_10608427     ZBoe    G    T        0      0        2 
   5  chr5_10608427     ZGre    G    T        0      0        2 
   5  chr5_10608427     ZHar    G    T        0      0        2 
   5  chr5_10608427   Sample    G    T        0      0        2 
   5  chr5_10619281     AAsi    T    C        0      0        2 
   5  chr5_10619281     AKia    T    C        0      0        2 
   5  chr5_10619281     AOna    T    C        0      0        2 
   5  chr5_10619281     ASom    T    C        0      0        2 
   5  chr5_10619281     HCab    T    C        1      2        2 
   5  chr5_10619281     HPrz    T    C        1      2        2 
   5  chr5_10619281     ZBoe    T    C        0      0        2 
   5  chr5_10619281     ZGre    T    C        0      0        2 
   5  chr5_10619281     ZHar    T    C        0      0        2 
   5  chr5_10619281   Sample    T    C        0      0        2 
   5  chr5_10620656     AAsi    C    G      0.5      1        2 
   5  chr5_10620656     AKia    C    G        0      0        2 
   5  chr5_10620656     AOna    C    G        0      0        2 
   5  chr5_10620656     ASom    C    G        0      0        2 
   5  chr5_10620656     HCab    C    G        0      0        2 
   5  chr5_10620656     HPrz    C    G        0      0        2 
   5  chr5_10620656     ZBoe    C    G        0      0        2 
   5  chr5_10620656     ZGre    C    G        0      0        2 
   5  chr5_10620656     ZHar    C    G        0      0        2 
   5  chr5_10620656   Sample    C    G        0      0        2 
   5  chr5_10620698     AAsi    T    C        0      0        2 
   5  chr5_10620698     AKia    T    C      0.5      1        2 
   5  chr5_10620698     AOna    T    C        0      0        2 
   5  chr5_10620698     ASom    T    C        0      0        2 
   5  chr5_10620698     HCab    T    C        0      0        2 
   5  chr5_10620698     HPrz    T    C        0      0        2 
   5  chr5_10620698     ZBoe    T    C        1      2        2 
   5  chr5_10620698     ZGre    T    C        1      2        2 
   5  chr5_10620698     ZHar    T    C        1      2        2 
   5  chr5_10620698   Sample    T    C        0      0        2 
   5  chr5_10630868     AAsi    G    A        0      0        2 
   5  chr5_10630868     AKia    G    A        0      0        2 
   5  chr5_10630868     AOna    G    A        0      0        2 
   5  chr5_10630868     ASom    G    A        0      0        2 
   5  chr5_10630868     HCab    G    A        1      2        2 
   5  chr5_10630868     HPrz    G    A        1      2        2 
   5  chr5_10630868     ZBoe    G    A        0      0        2 
   5  chr5_10630868     ZGre    G    A        0      0        2 
   5  chr5_10630868     ZHar    G    A        0      0        2 
   5  chr5_10630868   Sample    G    A        0      0        2 
   5  chr5_10631003     AAsi    G    A        0      0        2 
   5  chr5_10631003     AKia    G    A        0      0        2 
   5  chr5_10631003     AOna    G    A        0      0        2 
   5  chr5_10631003     ASom    G    A        0      0        2 
   5  chr5_10631003     HCab    G    A        0      0        2 
   5  chr5_10631003     HPrz    G    A        0      0        2 
   5  chr5_10631003     ZBoe    G    A        0      0        2 
   5  chr5_10631003     ZGre    G    A        1      2        2 
   5  chr5_10631003     ZHar    G    A        0      0        2 
   5  chr5_10631003   Sample    G    A        0      0        2 
   5  chr5_10634029     AAsi    T    C        0      0        2 
   5  chr5_10634029     AKia    T    C        0      0        2 
   5  chr5_10634029     AOna    T    C        0      0        2 
   5  chr5_10634029     ASom    T    C        0      0        2 
   5  chr5_10634029     HCab    T    C        1      2        2 
   5  chr5_10634029     HPrz    T    C        1      2        2 
   5  chr5_10634029     ZBoe    T    C        0      0        2 
   5  chr5_10634029     ZGre    T    C        0      0        2 
   5  chr5_10634029     ZHar    T    C        0      0        2 
   5  chr5_10634029   Sample    T    C        0      0        2 
   5  chr5_10634273     AAsi    T    C        0      0        2 
   5  chr5_10634273     AKia    T    C        0      0        2 
   5  chr5_10634273     AOna    T    C        0      0        2 
   5  chr5_10634273     ASom    T    C        0      0        2 
   5  chr5_10634273     HCab    T    C        1      2        2 
   5  chr5_10634273     HPrz    T    C        1      2        2 
   5  chr5_10634273     ZBoe    T    C        0      0        2 
   5  chr5_10634273     ZGre    T    C        0      0        2 
   5  chr5_10634273     ZHar    T    C        0      0        2 
   5  chr5_10634273   Sample    T    C        0      0        2 
   5  chr5_10635155     AAsi    T    C        0      0        2 
   5  chr5_10635155     AKia    T    C        0      0        2 
   5  chr5_10635155     AOna    T    C        1      2        2 
   5  chr5_10635155     ASom    T    C        0      0        2 
   5  chr5_10635155     HCab    T    C        0      0        2 
   5  chr5_10635155     HPrz    T    C        0      0        2 
   5  chr5_10635155     ZBoe    T    C        0      0        2 
   5  chr5_10635155     ZGre    T    C        0      0        2 
   5  chr5_10635155     ZHar    T    C        0      0        2 
   5  chr5_10635155   Sample    T    C        0      0        2 
   5  chr5_10640326     AAsi    T    C        1      2        2 
   5  chr5_10640326     AKia    T    C        0      0        2 
   5  chr5_10640326     AOna    T    C        0      0        2 
   5  chr5_10640326     ASom    T    C        1      2        2 
   5  chr5_10640326     HCab    T    C        0      0        2 
   5  chr5_10640326     HPrz    T    C        0      0        2 
   5  chr5_10640326     ZBoe    T    C        0      0        2 
   5  chr5_10640326     ZGre    T    C        0      0        2 
   5  chr5_10640326     ZHar    T    C        0      0        2 
   5  chr5_10640326   Sample    T    C        1      2        2 
   5  chr5_10651951     AAsi    A    G        0      0        2 
   5  chr5_10651951     AKia    A    G        0      0        2 
   5  chr5_10651951     AOna    A    G      0.5      1        2 
   5  chr5_10651951     ASom    A    G        0      0        2 
   5  chr5_10651951     HCab    A    G        0      0        2 
   5  chr5_10651951     HPrz    A    G        0      0        2 
   5  chr5_10651951     ZBoe    A    G        0      0        2 
   5  chr5_10651951     ZGre    A    G        0      0        2 
   5  chr5_10651951     ZHar    A    G        0      0        2 
   5  chr5_10651951   Sample    A    G        0      0        2 
   5  chr5_10652259     AAsi    C    T        0      0        2 
   5  chr5_10652259     AKia    C    T        0      0        2 
   5  chr5_10652259     AOna    C    T        0      0        2 
   5  chr5_10652259     ASom    C    T        0      0        2 
   5  chr5_10652259     HCab    C    T        1      2        2 
   5  chr5_10652259     HPrz    C    T        1      2        2 
   5  chr5_10652259     ZBoe    C    T        0      0        2 
   5  chr5_10652259     ZGre    C    T        0      0        2 
   5  chr5_10652259     ZHar    C    T        0      0        2 
   5  chr5_10652259   Sample    C    T        0      0        2 
   5  chr5_10652903     AAsi    G    T        0      0        2 
   5  chr5_10652903     AKia    G    T        0      0        2 
   5  chr5_10652903     AOna    G    T        0      0        2 
   5  chr5_10652903     ASom    G    T        0      0        2 
   5  chr5_10652903     HCab    G    T        1      2        2 
   5  chr5_10652903     HPrz    G    T        1      2        2 
   5  chr5_10652903     ZBoe    G    T        0      0        2 
   5  chr5_10652903     ZGre    G    T        0      0        2 
   5  chr5_10652903     ZHar    G    T        0      0        2 
   5  chr5_10652903   Sample    G    T        0      0        2 
   5  chr5_10657307     AAsi    T    G        0      0        2 
   5  chr5_10657307     AKia    T    G        0      0        2 
   5  chr5_10657307     AOna    T    G        0      0        2 
   5  chr5_10657307     ASom    T    G        0      0        2 
   5  chr5_10657307     HCab    T    G        0      0        2 
   5  chr5_10657307     HPrz    T    G      0.5      1        2 
   5  chr5_10657307     ZBoe    T    G        0      0        2 
   5  chr5_10657307     ZGre    T    G        0      0        2 
   5  chr5_10657307     ZHar    T    G        0      0        2 
   5  chr5_10657307   Sample    T    G        0      0        2 
   5  chr5_10658416     AAsi    G    A        0      0        2 
   5  chr5_10658416     AKia    G    A      0.5      1        2 
   5  chr5_10658416     AOna    G    A        0      0        2 
   5  chr5_10658416     ASom    G    A        0      0        2 
   5  chr5_10658416     HCab    G    A        0      0        2 
   5  chr5_10658416     HPrz    G    A        0      0        2 
   5  chr5_10658416     ZBoe    G    A        0      0        2 
   5  chr5_10658416     ZGre    G    A        0      0        2 
   5  chr5_10658416     ZHar    G    A        0      0        2 
   5  chr5_10658416   Sample    G    A        0      0        2 
   5  chr5_10662813     AAsi    T    C        0      0        2 
   5  chr5_10662813     AKia    T    C        0      0        2 
   5  chr5_10662813     AOna    T    C        0      0        2 
   5  chr5_10662813     ASom    T    C        0      0        2 
   5  chr5_10662813     HCab    T    C        1      2        2 
   5  chr5_10662813     HPrz    T    C        1      2        2 
   5  chr5_10662813     ZBoe    T    C        0      0        2 
   5  chr5_10662813     ZGre    T    C        0      0        2 
   5  chr5_10662813     ZHar    T    C        0      0        2 
   5  chr5_10662813   Sample    T    C        0      0        2 
   5  chr5_10664188     AAsi    C    A        0      0        2 
   5  chr5_10664188     AKia    C    A        0      0        2 
   5  chr5_10664188     AOna    C    A        0      0        2 
   5  chr5_10664188     ASom    C    A        0      0        2 
   5  chr5_10664188     HCab    C    A      0.5      1        2 
   5  chr5_10664188     HPrz    C    A        0      0        2 
   5  chr5_10664188     ZBoe    C    A        0      0        2 
   5  chr5_10664188     ZGre    C    A        0      0        2 
   5  chr5_10664188     ZHar    C    A        0      0        2 
   5  chr5_10664188   Sample    C    A        0      0        2 
   5  chr5_10670290     AAsi    A    G        0      0        2 
   5  chr5_10670290     AKia    A    G        0      0        2 
   5  chr5_10670290     AOna    A    G        0      0        2 
   5  chr5_10670290     ASom    A    G        0      0        2 
   5  chr5_10670290     HCab    A    G        0      0        2 
   5  chr5_10670290     HPrz    A    G        0      0        2 
   5  chr5_10670290     ZBoe    A    G        0      0        2 
   5  chr5_10670290     ZGre    A    G        1      2        2 
   5  chr5_10670290     ZHar    A    G        0      0        2 
   5  chr5_10670290   Sample    A    G        0      0        2 
   5  chr5_10695850     AAsi    T    C        0      0        2 
   5  chr5_10695850     AKia    T    C      0.5      1        2 
   5  chr5_10695850     AOna    T    C        0      0        2 
   5  chr5_10695850     ASom    T    C        0      0        2 
   5  chr5_10695850     HCab    T    C        0      0        2 
   5  chr5_10695850     HPrz    T    C        0      0        2 
   5  chr5_10695850     ZBoe    T    C        0      0        2 
   5  chr5_10695850     ZGre    T    C        0      0        2 
   5  chr5_10695850     ZHar    T    C        0      0        2 
   5  chr5_10695850   Sample    T    C        0      0        2 
   5  chr5_10696473     AAsi    T    C        0      0        2 
   5  chr5_10696473     AKia    T    C        0      0        2 
   5  chr5_10696473     AOna    T    C        0      0        2 
   5  chr5_10696473     ASom    T    C        0      0        2 
   5  chr5_10696473     HCab    T    C        1      2        2 
   5  chr5_10696473     HPrz    T    C        1      2        2 
   5  chr5_10696473     ZBoe    T    C        0      0        2 
   5  chr5_10696473     ZGre    T    C        0      0        2 
   5  chr5_10696473     ZHar    T    C        0      0        2 
   5  chr5_10696473   Sample    T    C        0      0        2 
   5  chr5_10698279     AAsi    T    C        0      0        2 
   5  chr5_10698279     AKia    T    C        0      0        2 
   5  chr5_10698279     AOna    T    C        0      0        2 
   5  chr5_10698279     ASom    T    C        0      0        2 
   5  chr5_10698279     HCab    T    C        0      0        2 
   5  chr5_10698279     HPrz    T    C        0      0        2 
   5  chr5_10698279     ZBoe    T    C        0      0        2 
   5  chr5_10698279     ZGre    T    C        0      0        2 
   5  chr5_10698279     ZHar    T    C        1      2        2 
   5  chr5_10698279   Sample    T    C        0      0        2 
   5  chr5_10700527     AAsi    G    T        0      0        2 
   5  chr5_10700527     AKia    G    T        0      0        2 
   5  chr5_10700527     AOna    G    T        0      0        2 
   5  chr5_10700527     ASom    G    T        0      0        2 
   5  chr5_10700527     HCab    G    T        0      0        2 
   5  chr5_10700527     HPrz    G    T        0      0        2 
   5  chr5_10700527     ZBoe    G    T      0.5      1        2 
   5  chr5_10700527     ZGre    G    T        0      0        2 
   5  chr5_10700527     ZHar    G    T        0      0        2 
   5  chr5_10700527   Sample    G    T        0      0        2 
   5  chr5_10700735     AAsi    A    C        0      0        2 
   5  chr5_10700735     AKia    A    C        0      0        2 
   5  chr5_10700735     AOna    A    C        0      0        2 
   5  chr5_10700735     ASom    A    C        0      0        2 
   5  chr5_10700735     HCab    A    C        0      0        2 
   5  chr5_10700735     HPrz    A    C      0.5      1        2 
   5  chr5_10700735     ZBoe    A    C        0      0        2 
   5  chr5_10700735     ZGre    A    C        0      0        2 
   5  chr5_10700735     ZHar    A    C        0      0        2 
   5  chr5_10700735   Sample    A    C        0      0        2 
   5  chr5_10705470     AAsi    A    G        0      0        2 
   5  chr5_10705470     AKia    A    G        0      0        2 
   5  chr5_10705470     AOna    A    G        0      0        2 
   5  chr5_10705470     ASom    A    G        0      0        2 
   5  chr5_10705470     HCab    A    G        0      0        2 
   5  chr5_10705470     HPrz    A    G        0      0        2 
   5  chr5_10705470     ZBoe    A    G        1      2        2 
   5  chr5_10705470     ZGre    A    G        0      0        2 
   5  chr5_10705470     ZHar    A    G        0      0        2 
   5  chr5_10705470   Sample    A    G        0      0        2 
   5  chr5_10709552     AAsi    T    C        0      0        2 
   5  chr5_10709552     AKia    T    C        0      0        2 
   5  chr5_10709552     AOna    T    C        0      0        2 
   5  chr5_10709552     ASom    T    C        0      0        2 
   5  chr5_10709552     HCab    T    C        0      0        2 
   5  chr5_10709552     HPrz    T    C        0      0        2 
   5  chr5_10709552     ZBoe    T    C      0.5      1        2 
   5  chr5_10709552     ZGre    T    C        0      0        2 
   5  chr5_10709552     ZHar    T    C        0      0        2 
   5  chr5_10709552   Sample    T    C        0      0        2 
   5  chr5_10711163     AAsi    C    T        0      0        2 
   5  chr5_10711163     AKia    C    T        0      0        2 
   5  chr5_10711163     AOna    C    T      0.5      1        2 
   5  chr5_10711163     ASom    C    T        0      0        2 
   5  chr5_10711163     HCab    C    T        0      0        2 
   5  chr5_10711163     HPrz    C    T        0      0        2 
   5  chr5_10711163     ZBoe    C    T        0      0        2 
   5  chr5_10711163     ZGre    C    T        0      0        2 
   5  chr5_10711163     ZHar    C    T        0      0        2 
   5  chr5_10711163   Sample    C    T        0      0        2 
   5  chr5_10716786     AAsi    C    G        0      0        2 
   5  chr5_10716786     AKia    C    G        0      0        2 
   5  chr5_10716786     AOna    C    G        1      2        2 
   5  chr5_10716786     ASom    C    G        0      0        2 
   5  chr5_10716786     HCab    C    G        0      0        2 
   5  chr5_10716786     HPrz    C    G        0      0        2 
   5  chr5_10716786     ZBoe    C    G        0      0        2 
   5  chr5_10716786     ZGre    C    G        0      0        2 
   5  chr5_10716786     ZHar    C    G        0      0        2 
   5  chr5_10716786   Sample    C    G        0      0        2 
   5  chr5_10723698     AAsi    T    C        0      0        2 
   5  chr5_10723698     AKia    T    C        0      0        2 
   5  chr5_10723698     AOna    T    C        0      0        2 
   5  chr5_10723698     ASom    T    C        0      0        2 
   5  chr5_10723698     HCab    T    C        1      2        2 
   5  chr5_10723698     HPrz    T    C        1      2        2 
   5  chr5_10723698     ZBoe    T    C        0      0        2 
   5  chr5_10723698     ZGre    T    C        0      0        2 
   5  chr5_10723698     ZHar    T    C        0      0        2 
   5  chr5_10723698   Sample    T    C        0      0        2 
   5  chr5_10724017     AAsi    G    C      0.5      1        2 
   5  chr5_10724017     AKia    G    C        0      0        2 
   5  chr5_10724017     AOna    G    C        0      0        2 
   5  chr5_10724017     ASom    G    C        0      0        2 
   5  chr5_10724017     HCab    G    C        0      0        2 
   5  chr5_10724017     HPrz    G    C        0      0        2 
   5  chr5_10724017     ZBoe    G    C        0      0        2 
   5  chr5_10724017     ZGre    G    C        0      0        2 
   5  chr5_10724017     ZHar    G    C        0      0        2 
   5  chr5_10724017   Sample    G    C        0      0        2 
   5  chr5_10726805     AAsi    C    T        0      0        2 
   5  chr5_10726805     AKia    C    T        0      0        2 
   5  chr5_10726805     AOna    C    T        0      0        2 
   5  chr5_10726805     ASom    C    T        0      0        2 
   5  chr5_10726805     HCab    C    T        1      2        2 
   5  chr5_10726805     HPrz    C    T        1      2        2 
   5  chr5_10726805     ZBoe    C    T        0      0        2 
   5  chr5_10726805     ZGre    C    T        0      0        2 
   5  chr5_10726805     ZHar    C    T        0      0        2 
   5  chr5_10726805   Sample    C    T        0      0        2 
   5  chr5_10729147     AAsi    T    A        0      0        2 
   5  chr5_10729147     AKia    T    A        0      0        2 
   5  chr5_10729147     AOna    T    A        0      0        2 
   5  chr5_10729147     ASom    T    A        0      0        2 
   5  chr5_10729147     HCab    T    A      0.5      1        2 
   5  chr5_10729147     HPrz    T    A        0      0        2 
   5  chr5_10729147     ZBoe    T    A        0      0        2 
   5  chr5_10729147     ZGre    T    A        0      0        2 
   5  chr5_10729147     ZHar    T    A        0      0        2 
   5  chr5_10729147   Sample    T    A        0      0        2 
   5  chr5_10734404     AAsi    G    C        0      0        2 
   5  chr5_10734404     AKia    G    C        0      0        2 
   5  chr5_10734404     AOna    G    C        0      0        2 
   5  chr5_10734404     ASom    G    C        0      0        2 
   5  chr5_10734404     HCab    G    C        1      2        2 
   5  chr5_10734404     HPrz    G    C        1      2        2 
   5  chr5_10734404     ZBoe    G    C        0      0        2 
   5  chr5_10734404     ZGre    G    C        0      0        2 
   5  chr5_10734404     ZHar    G    C        0      0        2 
   5  chr5_10734404   Sample    G    C        0      0        2 
   5  chr5_10738221     AAsi    G    A        0      0        2 
   5  chr5_10738221     AKia    G    A        0      0        2 
   5  chr5_10738221     AOna    G    A        1      2        2 
   5  chr5_10738221     ASom    G    A        0      0        2 
   5  chr5_10738221     HCab    G    A        1      2        2 
   5  chr5_10738221     HPrz    G    A        1      2        2 
   5  chr5_10738221     ZBoe    G    A        0      0        2 
   5  chr5_10738221     ZGre    G    A        0      0        2 
   5  chr5_10738221     ZHar    G    A        0      0        2 
   5  chr5_10738221   Sample    G    A        0      0        2 
   5  chr5_10739988     AAsi    A    C        0      0        2 
   5  chr5_10739988     AKia    A    C        1      2        2 
   5  chr5_10739988     AOna    A    C      0.5      1        2 
   5  chr5_10739988     ASom    A    C        0      0        2 
   5  chr5_10739988     HCab    A    C        0      0        2 
   5  chr5_10739988     HPrz    A    C        0      0        2 
   5  chr5_10739988     ZBoe    A    C        0      0        2 
   5  chr5_10739988     ZGre    A    C        0      0        2 
   5  chr5_10739988     ZHar    A    C        0      0        2 
   5  chr5_10739988   Sample    A    C        0      0        2 
   5  chr5_10742752     AAsi    A    G      0.5      1        2 
   5  chr5_10742752     AKia    A    G        0      0        2 
   5  chr5_10742752     AOna    A    G        0      0        2 
   5  chr5_10742752     ASom    A    G        0      0        2 
   5  chr5_10742752     HCab    A    G        0      0        2 
   5  chr5_10742752     HPrz    A    G        0      0        2 
   5  chr5_10742752     ZBoe    A    G        0      0        2 
   5  chr5_10742752     ZGre    A    G        0      0        2 
   5  chr5_10742752     ZHar    A    G        0      0        2 
   5  chr5_10742752   Sample    A    G        1      2        2 
   5  chr5_10745347     AAsi    G    A        0      0        2 
   5  chr5_10745347     AKia    G    A        1      2        2 
   5  chr5_10745347     AOna    G    A        0      0        2 
   5  chr5_10745347     ASom    G    A        0      0        2 
   5  chr5_10745347     HCab    G    A        0      0        2 
   5  chr5_10745347     HPrz    G    A        0      0        2 
   5  chr5_10745347     ZBoe    G    A        0      0        2 
   5  chr5_10745347     ZGre    G    A        0      0        2 
   5  chr5_10745347     ZHar    G    A        0      0        2 
   5  chr5_10745347   Sample    G    A        0      0        2 
   5  chr5_10749384     AAsi    A    G        0      0        2 
   5  chr5_10749384     AKia    A    G        0      0        2 
   5  chr5_10749384     AOna    A    G        0      0        2 
   5  chr5_10749384     ASom    A    G        0      0        2 
   5  chr5_10749384     HCab    A    G        0      0        2 
   5  chr5_10749384     HPrz    A    G        0      0        2 
   5  chr5_10749384     ZBoe    A    G      0.5      1        2 
   5  chr5_10749384     ZGre    A    G        0      0        2 
   5  chr5_10749384     ZHar    A    G        0      0        2 
   5  chr5_10749384   Sample    A    G        0      0        2 
   5  chr5_10752043     AAsi    A    T        0      0        2 
   5  chr5_10752043     AKia    A    T        0      0        2 
   5  chr5_10752043     AOna    A    T        0      0        2 
   5  chr5_10752043     ASom    A    T        0      0        2 
   5  chr5_10752043     HCab    A    T        0      0        2 
   5  chr5_10752043     HPrz    A    T        0      0        2 
   5  chr5_10752043     ZBoe    A    T        0      0        2 
   5  chr5_10752043     ZGre    A    T        0      0        2 
   5  chr5_10752043     ZHar    A    T      0.5      1        2 
   5  chr5_10752043   Sample    A    T        0      0        2 
   5  chr5_10752825     AAsi    T    C      0.5      1        2 
   5  chr5_10752825     AKia    T    C        0      0        2 
   5  chr5_10752825     AOna    T    C        0      0        2 
   5  chr5_10752825     ASom    T    C        1      2        2 
   5  chr5_10752825     HCab    T    C      0.5      1        2 
   5  chr5_10752825     HPrz    T    C      0.5      1        2 
   5  chr5_10752825     ZBoe    T    C        0      0        2 
   5  chr5_10752825     ZGre    T    C        0      0        2 
   5  chr5_10752825     ZHar    T    C        0      0        2 
   5  chr5_10752825   Sample    T    C        0      0        2 
   5  chr5_10761513     AAsi    T    C        0      0        2 
   5  chr5_10761513     AKia    T    C        0      0        2 
   5  chr5_10761513     AOna    T    C        0      0        2 
   5  chr5_10761513     ASom    T    C        0      0        2 
   5  chr5_10761513     HCab    T    C        0      0        2 
   5  chr5_10761513     HPrz    T    C        0      0        2 
   5  chr5_10761513     ZBoe    T    C        0      0        2 
   5  chr5_10761513     ZGre    T    C        0      0        2 
   5  chr5_10761513     ZHar    T    C        1      2        2 
   5  chr5_10761513   Sample    T    C        0      0        2 
   5  chr5_10764391     AAsi    T    G        0      0        2 
   5  chr5_10764391     AKia    T    G        0      0        2 
   5  chr5_10764391     AOna    T    G        0      0        2 
   5  chr5_10764391     ASom    T    G        0      0        2 
   5  chr5_10764391     HCab    T    G        1      2        2 
   5  chr5_10764391     HPrz    T    G        1      2        2 
   5  chr5_10764391     ZBoe    T    G        0      0        2 
   5  chr5_10764391     ZGre    T    G        0      0        2 
   5  chr5_10764391     ZHar    T    G        0      0        2 
   5  chr5_10764391   Sample    T    G        0      0        2 
   5  chr5_10765598     AAsi    T    A        0      0        2 
   5  chr5_10765598     AKia    T    A        0      0        2 
   5  chr5_10765598     AOna    T    A        0      0        2 
   5  chr5_10765598     ASom    T    A        0      0        2 
   5  chr5_10765598     HCab    T    A        0      0        2 
   5  chr5_10765598     HPrz    T    A        0      0        2 
   5  chr5_10765598     ZBoe    T    A        0      0        2 
   5  chr5_10765598     ZGre    T    A        1      2        2 
   5  chr5_10765598     ZHar    T    A        0      0        2 
   5  chr5_10765598   Sample    T    A        0      0        2 
   5  chr5_10769686     AAsi    T    C        0      0        2 
   5  chr5_10769686     AKia    T    C        0      0        2 
   5  chr5_10769686     AOna    T    C        0      0        2 
   5  chr5_10769686     ASom    T    C        0      0        2 
   5  chr5_10769686     HCab    T    C      0.5      1        2 
   5  chr5_10769686     HPrz    T    C        0      0        2 
   5  chr5_10769686     ZBoe    T    C        0      0        2 
   5  chr5_10769686     ZGre    T    C        0      0        2 
   5  chr5_10769686     ZHar    T    C        0      0        2 
   5  chr5_10769686   Sample    T    C        0      0        2 
   5  chr5_10776627     AAsi    T    C        0      0        2 
   5  chr5_10776627     AKia    T    C        0      0        2 
   5  chr5_10776627     AOna    T    C        0      0        2 
   5  chr5_10776627     ASom    T    C        0      0        2 
   5  chr5_10776627     HCab    T    C        0      0        2 
   5  chr5_10776627     HPrz    T    C        0      0        2 
   5  chr5_10776627     ZBoe    T    C      0.5      1        2 
   5  chr5_10776627     ZGre    T    C        0      0        2 
   5  chr5_10776627     ZHar    T    C        0      0        2 
   5  chr5_10776627   Sample    T    C        0      0        2 
   5  chr5_10779366     AAsi    G    C        0      0        2 
   5  chr5_10779366     AKia    G    C        0      0        2 
   5  chr5_10779366     AOna    G    C        0      0        2 
   5  chr5_10779366     ASom    G    C        0      0        2 
   5  chr5_10779366     HCab    G    C        1      2        2 
   5  chr5_10779366     HPrz    G    C        1      2        2 
   5  chr5_10779366     ZBoe    G    C        0      0        2 
   5  chr5_10779366     ZGre    G    C        0      0        2 
   5  chr5_10779366     ZHar    G    C        0      0        2 
   5  chr5_10779366   Sample    G    C        0      0        2 
   5  chr5_10780915     AAsi    A    C        0      0        2 
   5  chr5_10780915     AKia    A    C        0      0        2 
   5  chr5_10780915     AOna    A    C        0      0        2 
   5  chr5_10780915     ASom    A    C        0      0        2 
   5  chr5_10780915     HCab    A    C        0      0        2 
   5  chr5_10780915     HPrz    A    C        0      0        2 
   5  chr5_10780915     ZBoe    A    C      0.5      1        2 
   5  chr5_10780915     ZGre    A    C        0      0        2 
   5  chr5_10780915     ZHar    A    C        0      0        2 
   5  chr5_10780915   Sample    A    C        0      0        2 
   5  chr5_10781529     AAsi    A    G        0      0        2 
   5  chr5_10781529     AKia    A    G        0      0        2 
   5  chr5_10781529     AOna    A    G        0      0        2 
   5  chr5_10781529     ASom    A    G        0      0        2 
   5  chr5_10781529     HCab    A    G      0.5      1        2 
   5  chr5_10781529     HPrz    A    G        1      2        2 
   5  chr5_10781529     ZBoe    A    G        0      0        2 
   5  chr5_10781529     ZGre    A    G        0      0        2 
   5  chr5_10781529     ZHar    A    G        0      0        2 
   5  chr5_10781529   Sample    A    G        0      0        2 
   5  chr5_10782712     AAsi    G    A        1      2        2 
   5  chr5_10782712     AKia    G    A        0      0        2 
   5  chr5_10782712     AOna    G    A        0      0        2 
   5  chr5_10782712     ASom    G    A        1      2        2 
   5  chr5_10782712     HCab    G    A        1      2        2 
   5  chr5_10782712     HPrz    G    A        1      2        2 
   5  chr5_10782712     ZBoe    G    A        0      0        2 
   5  chr5_10782712     ZGre    G    A        0      0        2 
   5  chr5_10782712     ZHar    G    A        0      0        2 
   5  chr5_10782712   Sample    G    A        1      2        2 
   5  chr5_10785037     AAsi    G    A        0      0        2 
   5  chr5_10785037     AKia    G    A        0      0        2 
   5  chr5_10785037     AOna    G    A        0      0        2 
   5  chr5_10785037     ASom    G    A        0      0        2 
   5  chr5_10785037     HCab    G    A        1      2        2 
   5  chr5_10785037     HPrz    G    A        1      2        2 
   5  chr5_10785037     ZBoe    G    A        0      0        2 
   5  chr5_10785037     ZGre    G    A        0      0        2 
   5  chr5_10785037     ZHar    G    A        0      0        2 
   5  chr5_10785037   Sample    G    A        0      0        2 
   5  chr5_10799508     AAsi    G    A        0      0        2 
   5  chr5_10799508     AKia    G    A        0      0        2 
   5  chr5_10799508     AOna    G    A        0      0        2 
   5  chr5_10799508     ASom    G    A        0      0        2 
   5  chr5_10799508     HCab    G    A        0      0        2 
   5  chr5_10799508     HPrz    G    A        0      0        2 
   5  chr5_10799508     ZBoe    G    A        0      0        2 
   5  chr5_10799508     ZGre    G    A        1      2        2 
   5  chr5_10799508     ZHar    G    A        0      0        2 
   5  chr5_10799508   Sample    G    A        0      0        2 
   5  chr5_10800124     AAsi    C    T        0      0        2 
   5  chr5_10800124     AKia    C    T        0      0        2 
   5  chr5_10800124     AOna    C    T        0      0        2 
   5  chr5_10800124     ASom    C    T        0      0        2 
   5  chr5_10800124     HCab    C    T        1      2        2 
   5  chr5_10800124     HPrz    C    T        1      2        2 
   5  chr5_10800124     ZBoe    C    T        0      0        2 
   5  chr5_10800124     ZGre    C    T        0      0        2 
   5  chr5_10800124     ZHar    C    T        0      0        2 
   5  chr5_10800124   Sample    C    T        0      0        2 
   5  chr5_10806219     AAsi    T    C        0      0        2 
   5  chr5_10806219     AKia    T    C        0      0        2 
   5  chr5_10806219     AOna    T    C        0      0        2 
   5  chr5_10806219     ASom    T    C        0      0        2 
   5  chr5_10806219     HCab    T    C        0      0        2 
   5  chr5_10806219     HPrz    T    C        0      0        2 
   5  chr5_10806219     ZBoe    T    C        1      2        2 
   5  chr5_10806219     ZGre    T    C        1      2        2 
   5  chr5_10806219     ZHar    T    C        0      0        2 
   5  chr5_10806219   Sample    T    C        0      0        2 
   5  chr5_10807887     AAsi    T    G        1      2        2 
   5  chr5_10807887     AKia    T    G        0      0        2 
   5  chr5_10807887     AOna    T    G        0      0        2 
   5  chr5_10807887     ASom    T    G        1      2        2 
   5  chr5_10807887     HCab    T    G        1      2        2 
   5  chr5_10807887     HPrz    T    G        1      2        2 
   5  chr5_10807887     ZBoe    T    G        0      0        2 
   5  chr5_10807887     ZGre    T    G        0      0        2 
   5  chr5_10807887     ZHar    T    G        0      0        2 
   5  chr5_10807887   Sample    T    G        1      2        2 
   5  chr5_10809554     AAsi    C    G        0      0        2 
   5  chr5_10809554     AKia    C    G        0      0        2 
   5  chr5_10809554     AOna    C    G        0      0        2 
   5  chr5_10809554     ASom    C    G        0      0        2 
   5  chr5_10809554     HCab    C    G        0      0        2 
   5  chr5_10809554     HPrz    C    G        0      0        2 
   5  chr5_10809554     ZBoe    C    G      0.5      1        2 
   5  chr5_10809554     ZGre    C    G        0      0        2 
   5  chr5_10809554     ZHar    C    G        0      0        2 
   5  chr5_10809554   Sample    C    G        0      0        2 
   5  chr5_10811161     AAsi    G    A        0      0        2 
   5  chr5_10811161     AKia    G    A        0      0        2 
   5  chr5_10811161     AOna    G    A        0      0        2 
   5  chr5_10811161     ASom    G    A        0      0        2 
   5  chr5_10811161     HCab    G    A        0      0        2 
   5  chr5_10811161     HPrz    G    A        0      0        2 
   5  chr5_10811161     ZBoe    G    A        0      0        2 
   5  chr5_10811161     ZGre    G    A        0      0        2 
   5  chr5_10811161     ZHar    G    A        1      2        2 
   5  chr5_10811161   Sample    G    A        0      0        2 
   5  chr5_10814195     AAsi    C    G        0      0        2 
   5  chr5_10814195     AKia    C    G        0      0        2 
   5  chr5_10814195     AOna    C    G        0      0        2 
   5  chr5_10814195     ASom    C    G        0      0        2 
   5  chr5_10814195     HCab    C    G        0      0        2 
   5  chr5_10814195     HPrz    C    G        0      0        2 
   5  chr5_10814195     ZBoe    C    G      0.5      1        2 
   5  chr5_10814195     ZGre    C    G        0      0        2 
   5  chr5_10814195     ZHar    C    G        0      0        2 
   5  chr5_10814195   Sample    C    G        0      0        2 
   5  chr5_10814516     AAsi    G    A        0      0        2 
   5  chr5_10814516     AKia    G    A        0      0        2 
   5  chr5_10814516     AOna    G    A        0      0        2 
   5  chr5_10814516     ASom    G    A        0      0        2 
   5  chr5_10814516     HCab    G    A        0      0        2 
   5  chr5_10814516     HPrz    G    A        0      0        2 
   5  chr5_10814516     ZBoe    G    A      0.5      1        2 
   5  chr5_10814516     ZGre    G    A        0      0        2 
   5  chr5_10814516     ZHar    G    A        0      0        2 
   5  chr5_10814516   Sample    G    A        0      0        2 
   5  chr5_10816765     AAsi    A    G        0      0        2 
   5  chr5_10816765     AKia    A    G        0      0        2 
   5  chr5_10816765     AOna    A    G        0      0        2 
   5  chr5_10816765     ASom    A    G        0      0        2 
   5  chr5_10816765     HCab    A    G        1      2        2 
   5  chr5_10816765     HPrz    A    G        1      2        2 
   5  chr5_10816765     ZBoe    A    G        0      0        2 
   5  chr5_10816765     ZGre    A    G        0      0        2 
   5  chr5_10816765     ZHar    A    G        0      0        2 
   5  chr5_10816765   Sample    A    G        0      0        2 
   5  chr5_10818419     AAsi    T    C        0      0        2 
   5  chr5_10818419     AKia    T    C        0      0        2 
   5  chr5_10818419     AOna    T    C      0.5      1        2 
   5  chr5_10818419     ASom    T    C        0      0        2 
   5  chr5_10818419     HCab    T    C        0      0        2 
   5  chr5_10818419     HPrz    T    C        0      0        2 
   5  chr5_10818419     ZBoe    T    C        0      0        2 
   5  chr5_10818419     ZGre    T    C        0      0        2 
   5  chr5_10818419     ZHar    T    C        0      0        2 
   5  chr5_10818419   Sample    T    C        0      0        2 
   5  chr5_10821582     AAsi    T    C        1      2        2 
   5  chr5_10821582     AKia    T    C        0      0        2 
   5  chr5_10821582     AOna    T    C        0      0        2 
   5  chr5_10821582     ASom    T    C        1      2        2 
   5  chr5_10821582     HCab    T    C        0      0        2 
   5  chr5_10821582     HPrz    T    C        0      0        2 
   5  chr5_10821582     ZBoe    T    C        0      0        2 
   5  chr5_10821582     ZGre    T    C        0      0        2 
   5  chr5_10821582     ZHar    T    C        0      0        2 
   5  chr5_10821582   Sample    T    C        1      2        2 
   5  chr5_10825760     AAsi    G    C        0      0        2 
   5  chr5_10825760     AKia    G    C        0      0        2 
   5  chr5_10825760     AOna    G    C        0      0        2 
   5  chr5_10825760     ASom    G    C        0      0        2 
   5  chr5_10825760     HCab    G    C        0      0        2 
   5  chr5_10825760     HPrz    G    C        0      0        2 
   5  chr5_10825760     ZBoe    G    C        0      0        2 
   5  chr5_10825760     ZGre    G    C      0.5      1        2 
   5  chr5_10825760     ZHar    G    C        0      0        2 
   5  chr5_10825760   Sample    G    C        0      0        2 
   5  chr5_10826888     AAsi    A    G        0      0        2 
   5  chr5_10826888     AKia    A    G        0      0        2 
   5  chr5_10826888     AOna    A    G        0      0        2 
   5  chr5_10826888     ASom    A    G        0      0        2 
   5  chr5_10826888     HCab    A    G        0      0        2 
   5  chr5_10826888     HPrz    A    G        0      0        2 
   5  chr5_10826888     ZBoe    A    G      0.5      1        2 
   5  chr5_10826888     ZGre    A    G        0      0        2 
   5  chr5_10826888     ZHar    A    G        0      0        2 
   5  chr5_10826888   Sample    A    G        0      0        2 
   5  chr5_10829464     AAsi    A    T        0      0        2 
   5  chr5_10829464     AKia    A    T        0      0        2 
   5  chr5_10829464     AOna    A    T        0      0        2 
   5  chr5_10829464     ASom    A    T        0      0        2 
   5  chr5_10829464     HCab    A    T      0.5      1        2 
   5  chr5_10829464     HPrz    A    T        0      0        2 
   5  chr5_10829464     ZBoe    A    T        0      0        2 
   5  chr5_10829464     ZGre    A    T        0      0        2 
   5  chr5_10829464     ZHar    A    T        0      0        2 
   5  chr5_10829464   Sample    A    T        0      0        2 
   5  chr5_10833160     AAsi    C    T        0      0        2 
   5  chr5_10833160     AKia    C    T        0      0        2 
   5  chr5_10833160     AOna    C    T        0      0        2 
   5  chr5_10833160     ASom    C    T        0      0        2 
   5  chr5_10833160     HCab    C    T        0      0        2 
   5  chr5_10833160     HPrz    C    T        0      0        2 
   5  chr5_10833160     ZBoe    C    T        0      0        2 
   5  chr5_10833160     ZGre    C    T      0.5      1        2 
   5  chr5_10833160     ZHar    C    T        0      0        2 
   5  chr5_10833160   Sample    C    T        0      0        2 
   5  chr5_10837072     AAsi    G    A        0      0        2 
   5  chr5_10837072     AKia    G    A        0      0        2 
   5  chr5_10837072     AOna    G    A        0      0        2 
   5  chr5_10837072     ASom    G    A        0      0        2 
   5  chr5_10837072     HCab    G    A        1      2        2 
   5  chr5_10837072     HPrz    G    A        1      2        2 
   5  chr5_10837072     ZBoe    G    A        0      0        2 
   5  chr5_10837072     ZGre    G    A        0      0        2 
   5  chr5_10837072     ZHar    G    A        0      0        2 
   5  chr5_10837072   Sample    G    A        0      0        2 
   5  chr5_10839350     AAsi    G    A        0      0        2 
   5  chr5_10839350     AKia    G    A      0.5      1        2 
   5  chr5_10839350     AOna    G    A        0      0        2 
   5  chr5_10839350     ASom    G    A        0      0        2 
   5  chr5_10839350     HCab    G    A        0      0        2 
   5  chr5_10839350     HPrz    G    A        0      0        2 
   5  chr5_10839350     ZBoe    G    A        0      0        2 
   5  chr5_10839350     ZGre    G    A        0      0        2 
   5  chr5_10839350     ZHar    G    A        0      0        2 
   5  chr5_10839350   Sample    G    A        0      0        2 
   5  chr5_10851041     AAsi    G    A        0      0        2 
   5  chr5_10851041     AKia    G    A        0      0        2 
   5  chr5_10851041     AOna    G    A        0      0        2 
   5  chr5_10851041     ASom    G    A        0      0        2 
   5  chr5_10851041     HCab    G    A        0      0        2 
   5  chr5_10851041     HPrz    G    A        0      0        2 
   5  chr5_10851041     ZBoe    G    A      0.5      1        2 
   5  chr5_10851041     ZGre    G    A        0      0        2 
   5  chr5_10851041     ZHar    G    A        0      0        2 
   5  chr5_10851041   Sample    G    A        0      0        2 
   5  chr5_10852134     AAsi    A    G        0      0        2 
   5  chr5_10852134     AKia    A    G        0      0        2 
   5  chr5_10852134     AOna    A    G      0.5      1        2 
   5  chr5_10852134     ASom    A    G        0      0        2 
   5  chr5_10852134     HCab    A    G        0      0        2 
   5  chr5_10852134     HPrz    A    G        0      0        2 
   5  chr5_10852134     ZBoe    A    G        0      0        2 
   5  chr5_10852134     ZGre    A    G        0      0        2 
   5  chr5_10852134     ZHar    A    G        0      0        2 
   5  chr5_10852134   Sample    A    G        0      0        2 
   5  chr5_10852720     AAsi    C    T        0      0        2 
   5  chr5_10852720     AKia    C    T      0.5      1        2 
   5  chr5_10852720     AOna    C    T      0.5      1        2 
   5  chr5_10852720     ASom    C    T        0      0        2 
   5  chr5_10852720     HCab    C    T        0      0        2 
   5  chr5_10852720     HPrz    C    T        0      0        2 
   5  chr5_10852720     ZBoe    C    T        0      0        2 
   5  chr5_10852720     ZGre    C    T        0      0        2 
   5  chr5_10852720     ZHar    C    T        0      0        2 
   5  chr5_10852720   Sample    C    T        0      0        2 
   5  chr5_10860065     AAsi    G    A        0      0        2 
   5  chr5_10860065     AKia    G    A        0      0        2 
   5  chr5_10860065     AOna    G    A        0      0        2 
   5  chr5_10860065     ASom    G    A        0      0        2 
   5  chr5_10860065     HCab    G    A        0      0        2 
   5  chr5_10860065     HPrz    G    A        0      0        2 
   5  chr5_10860065     ZBoe    G    A      0.5      1        2 
   5  chr5_10860065     ZGre    G    A        0      0        2 
   5  chr5_10860065     ZHar    G    A        0      0        2 
   5  chr5_10860065   Sample    G    A        0      0        2 
   5  chr5_10861844     AAsi    T    C        0      0        2 
   5  chr5_10861844     AKia    T    C        0      0        2 
   5  chr5_10861844     AOna    T    C        0      0        2 
   5  chr5_10861844     ASom    T    C        0      0        2 
   5  chr5_10861844     HCab    T    C        0      0        2 
   5  chr5_10861844     HPrz    T    C        0      0        2 
   5  chr5_10861844     ZBoe    T    C        0      0        2 
   5  chr5_10861844     ZGre    T    C        0      0        2 
   5  chr5_10861844     ZHar    T    C      0.5      1        2 
   5  chr5_10861844   Sample    T    C        0      0        2 
   5  chr5_10871715     AAsi    T    A        0      0        2 
   5  chr5_10871715     AKia    T    A        0      0        2 
   5  chr5_10871715     AOna    T    A        0      0        2 
   5  chr5_10871715     ASom    T    A        0      0        2 
   5  chr5_10871715     HCab    T    A        0      0        2 
   5  chr5_10871715     HPrz    T    A        0      0        2 
   5  chr5_10871715     ZBoe    T    A        0      0        2 
   5  chr5_10871715     ZGre    T    A        0      0        2 
   5  chr5_10871715     ZHar    T    A        1      2        2 
   5  chr5_10871715   Sample    T    A        0      0        2 
   5  chr5_10872307     AAsi    A    G        0      0        2 
   5  chr5_10872307     AKia    A    G        0      0        2 
   5  chr5_10872307     AOna    A    G        0      0        2 
   5  chr5_10872307     ASom    A    G        0      0        2 
   5  chr5_10872307     HCab    A    G      0.5      1        2 
   5  chr5_10872307     HPrz    A    G        0      0        2 
   5  chr5_10872307     ZBoe    A    G        0      0        2 
   5  chr5_10872307     ZGre    A    G        0      0        2 
   5  chr5_10872307     ZHar    A    G        0      0        2 
   5  chr5_10872307   Sample    A    G        0      0        2 
   5  chr5_10873188     AAsi    C    T        0      0        2 
   5  chr5_10873188     AKia    C    T        1      2        2 
   5  chr5_10873188     AOna    C    T        1      2        2 
   5  chr5_10873188     ASom    C    T        0      0        2 
   5  chr5_10873188     HCab    C    T        0      0        2 
   5  chr5_10873188     HPrz    C    T        0      0        2 
   5  chr5_10873188     ZBoe    C    T        0      0        2 
   5  chr5_10873188     ZGre    C    T        0      0        2 
   5  chr5_10873188     ZHar    C    T        0      0        2 
   5  chr5_10873188   Sample    C    T        0      0        2 
   5  chr5_10876728     AAsi    A    G        0      0        2 
   5  chr5_10876728     AKia    A    G        0      0        2 
   5  chr5_10876728     AOna    A    G      0.5      1        2 
   5  chr5_10876728     ASom    A    G        0      0        2 
   5  chr5_10876728     HCab    A    G        0      0        2 
   5  chr5_10876728     HPrz    A    G        0      0        2 
   5  chr5_10876728     ZBoe    A    G        0      0        2 
   5  chr5_10876728     ZGre    A    G        0      0        2 
   5  chr5_10876728     ZHar    A    G        0      0        2 
   5  chr5_10876728   Sample    A    G        0      0        2 
   5  chr5_10877555     AAsi    T    C        0      0        2 
   5  chr5_10877555     AKia    T    C        0      0        2 
   5  chr5_10877555     AOna    T    C        0      0        2 
   5  chr5_10877555     ASom    T    C        0      0        2 
   5  chr5_10877555     HCab    T    C        1      2        2 
   5  chr5_10877555     HPrz    T    C        1      2        2 
   5  chr5_10877555     ZBoe    T    C        0      0        2 
   5  chr5_10877555     ZGre    T    C        0      0        2 
   5  chr5_10877555     ZHar    T    C        0      0        2 
   5  chr5_10877555   Sample    T    C        0      0        2 
   5  chr5_10880739     AAsi    T    C        0      0        2 
   5  chr5_10880739     AKia    T    C        0      0        2 
   5  chr5_10880739     AOna    T    C        0      0        2 
   5  chr5_10880739     ASom    T    C        0      0        2 
   5  chr5_10880739     HCab    T    C        0      0        2 
   5  chr5_10880739     HPrz    T    C        0      0        2 
   5  chr5_10880739     ZBoe    T    C        1      2        2 
   5  chr5_10880739     ZGre    T    C        0      0        2 
   5  chr5_10880739     ZHar    T    C        1      2        2 
   5  chr5_10880739   Sample    T    C        0      0        2 
   5  chr5_10883743     AAsi    C    T        0      0        2 
   5  chr5_10883743     AKia    C    T        0      0        2 
   5  chr5_10883743     AOna    C    T        0      0        2 
   5  chr5_10883743     ASom    C    T        0      0        2 
   5  chr5_10883743     HCab    C    T        1      2        2 
   5  chr5_10883743     HPrz    C    T        1      2        2 
   5  chr5_10883743     ZBoe    C    T        0      0        2 
   5  chr5_10883743     ZGre    C    T        0      0        2 
   5  chr5_10883743     ZHar    C    T        0      0        2 
   5  chr5_10883743   Sample    C    T        0      0        2 
   5  chr5_10887203     AAsi    T    C        0      0        2 
   5  chr5_10887203     AKia    T    C        0      0        2 
   5  chr5_10887203     AOna    T    C        0      0        2 
   5  chr5_10887203     ASom    T    C        0      0        2 
   5  chr5_10887203     HCab    T    C        1      2        2 
   5  chr5_10887203     HPrz    T    C        1      2        2 
   5  chr5_10887203     ZBoe    T    C        0      0        2 
   5  chr5_10887203     ZGre    T    C        0      0        2 
   5  chr5_10887203     ZHar    T    C        0      0        2 
   5  chr5_10887203   Sample    T    C        0      0        2 
   5  chr5_10888519     AAsi    C    T        0      0        2 
   5  chr5_10888519     AKia    C    T        0      0        2 
   5  chr5_10888519     AOna    C    T        0      0        2 
   5  chr5_10888519     ASom    C    T        0      0        2 
   5  chr5_10888519     HCab    C    T        0      0        2 
   5  chr5_10888519     HPrz    C    T        0      0        2 
   5  chr5_10888519     ZBoe    C    T        1      2        2 
   5  chr5_10888519     ZGre    C    T        0      0        2 
   5  chr5_10888519     ZHar    C    T        0      0        2 
   5  chr5_10888519   Sample    C    T        0      0        2 
   5  chr5_10893743     AAsi    T    A        0      0        2 
   5  chr5_10893743     AKia    T    A        0      0        2 
   5  chr5_10893743     AOna    T    A        0      0        2 
   5  chr5_10893743     ASom    T    A        0      0        2 
   5  chr5_10893743     HCab    T    A        0      0        2 
   5  chr5_10893743     HPrz    T    A        0      0        2 
   5  chr5_10893743     ZBoe    T    A        0      0        2 
```
