## Supplementary File 7. Zonkey (Schubert et al. 2017) report for donkey specimen Ancient7. for "No genetic evidence yet for hinnies at Mazongshan (400-160 BCE), northwestern China": incl_ts.frq.strat (part 73 of 296)

```
   5  chr5_10893743     ZGre    T    A        0      0        2 
   5  chr5_10893743     ZHar    T    A        1      2        2 
   5  chr5_10893743   Sample    T    A        0      0        2 
   5  chr5_10894100     AAsi    T    C        0      0        2 
   5  chr5_10894100     AKia    T    C        0      0        2 
   5  chr5_10894100     AOna    T    C        0      0        2 
   5  chr5_10894100     ASom    T    C        0      0        2 
   5  chr5_10894100     HCab    T    C        1      2        2 
   5  chr5_10894100     HPrz    T    C        1      2        2 
   5  chr5_10894100     ZBoe    T    C        0      0        2 
   5  chr5_10894100     ZGre    T    C        0      0        2 
   5  chr5_10894100     ZHar    T    C        0      0        2 
   5  chr5_10894100   Sample    T    C        0      0        2 
   5  chr5_10899032     AAsi    T    A        0      0        2 
   5  chr5_10899032     AKia    T    A      0.5      1        2 
   5  chr5_10899032     AOna    T    A        0      0        2 
   5  chr5_10899032     ASom    T    A        0      0        2 
   5  chr5_10899032     HCab    T    A        0      0        2 
   5  chr5_10899032     HPrz    T    A        0      0        2 
   5  chr5_10899032     ZBoe    T    A        0      0        2 
   5  chr5_10899032     ZGre    T    A        0      0        2 
   5  chr5_10899032     ZHar    T    A        0      0        2 
   5  chr5_10899032   Sample    T    A        0      0        2 
   5  chr5_10902814     AAsi    T    C        0      0        2 
   5  chr5_10902814     AKia    T    C        0      0        2 
   5  chr5_10902814     AOna    T    C        0      0        2 
   5  chr5_10902814     ASom    T    C        0      0        2 
   5  chr5_10902814     HCab    T    C      0.5      1        2 
   5  chr5_10902814     HPrz    T    C        0      0        2 
   5  chr5_10902814     ZBoe    T    C        0      0        2 
   5  chr5_10902814     ZGre    T    C        0      0        2 
   5  chr5_10902814     ZHar    T    C        0      0        2 
   5  chr5_10902814   Sample    T    C        0      0        2 
   5  chr5_10907387     AAsi    A    G        0      0        2 
   5  chr5_10907387     AKia    A    G        0      0        2 
   5  chr5_10907387     AOna    A    G        0      0        2 
   5  chr5_10907387     ASom    A    G        0      0        2 
   5  chr5_10907387     HCab    A    G        1      2        2 
   5  chr5_10907387     HPrz    A    G        1      2        2 
   5  chr5_10907387     ZBoe    A    G        0      0        2 
   5  chr5_10907387     ZGre    A    G        0      0        2 
   5  chr5_10907387     ZHar    A    G        0      0        2 
   5  chr5_10907387   Sample    A    G        0      0        2 
   5  chr5_10907513     AAsi    G    A        0      0        2 
   5  chr5_10907513     AKia    G    A        0      0        2 
   5  chr5_10907513     AOna    G    A        0      0        2 
   5  chr5_10907513     ASom    G    A        0      0        2 
   5  chr5_10907513     HCab    G    A        0      0        2 
   5  chr5_10907513     HPrz    G    A        0      0        2 
   5  chr5_10907513     ZBoe    G    A        0      0        2 
   5  chr5_10907513     ZGre    G    A        0      0        2 
   5  chr5_10907513     ZHar    G    A        1      2        2 
   5  chr5_10907513   Sample    G    A        0      0        2 
   5  chr5_10907583     AAsi    T    G        0      0        2 
   5  chr5_10907583     AKia    T    G        0      0        2 
   5  chr5_10907583     AOna    T    G        0      0        2 
   5  chr5_10907583     ASom    T    G        0      0        2 
   5  chr5_10907583     HCab    T    G        1      2        2 
   5  chr5_10907583     HPrz    T    G        1      2        2 
   5  chr5_10907583     ZBoe    T    G        0      0        2 
   5  chr5_10907583     ZGre    T    G        0      0        2 
   5  chr5_10907583     ZHar    T    G        0      0        2 
   5  chr5_10907583   Sample    T    G        0      0        2 
   5  chr5_10911612     AAsi    A    G      0.5      1        2 
   5  chr5_10911612     AKia    A    G        0      0        2 
   5  chr5_10911612     AOna    A    G        0      0        2 
   5  chr5_10911612     ASom    A    G        0      0        2 
   5  chr5_10911612     HCab    A    G        0      0        2 
   5  chr5_10911612     HPrz    A    G        0      0        2 
   5  chr5_10911612     ZBoe    A    G        0      0        2 
   5  chr5_10911612     ZGre    A    G        0      0        2 
   5  chr5_10911612     ZHar    A    G        0      0        2 
   5  chr5_10911612   Sample    A    G        0      0        2 
   5  chr5_10911950     AAsi    T    C        0      0        2 
   5  chr5_10911950     AKia    T    C        0      0        2 
   5  chr5_10911950     AOna    T    C        0      0        2 
   5  chr5_10911950     ASom    T    C        0      0        2 
   5  chr5_10911950     HCab    T    C        1      2        2 
   5  chr5_10911950     HPrz    T    C        1      2        2 
   5  chr5_10911950     ZBoe    T    C        0      0        2 
   5  chr5_10911950     ZGre    T    C        0      0        2 
   5  chr5_10911950     ZHar    T    C        0      0        2 
   5  chr5_10911950   Sample    T    C        0      0        2 
   5  chr5_10911956     AAsi    A    C        0      0        2 
   5  chr5_10911956     AKia    A    C        0      0        2 
   5  chr5_10911956     AOna    A    C        0      0        2 
   5  chr5_10911956     ASom    A    C        0      0        2 
   5  chr5_10911956     HCab    A    C        0      0        2 
   5  chr5_10911956     HPrz    A    C        0      0        2 
   5  chr5_10911956     ZBoe    A    C      0.5      1        2 
   5  chr5_10911956     ZGre    A    C        0      0        2 
   5  chr5_10911956     ZHar    A    C        0      0        2 
   5  chr5_10911956   Sample    A    C        0      0        2 
   5  chr5_10912065     AAsi    T    A        0      0        2 
   5  chr5_10912065     AKia    T    A        0      0        2 
   5  chr5_10912065     AOna    T    A        0      0        2 
   5  chr5_10912065     ASom    T    A        0      0        2 
   5  chr5_10912065     HCab    T    A        0      0        2 
   5  chr5_10912065     HPrz    T    A        0      0        2 
   5  chr5_10912065     ZBoe    T    A      0.5      1        2 
   5  chr5_10912065     ZGre    T    A        0      0        2 
   5  chr5_10912065     ZHar    T    A        0      0        2 
   5  chr5_10912065   Sample    T    A        0      0        2 
   5  chr5_10915343     AAsi    A    T        0      0        2 
   5  chr5_10915343     AKia    A    T        0      0        2 
   5  chr5_10915343     AOna    A    T        0      0        2 
   5  chr5_10915343     ASom    A    T        0      0        2 
   5  chr5_10915343     HCab    A    T        1      2        2 
   5  chr5_10915343     HPrz    A    T        1      2        2 
   5  chr5_10915343     ZBoe    A    T        0      0        2 
   5  chr5_10915343     ZGre    A    T        0      0        2 
   5  chr5_10915343     ZHar    A    T        0      0        2 
   5  chr5_10915343   Sample    A    T        0      0        2 
   5  chr5_10917927     AAsi    G    A        0      0        2 
   5  chr5_10917927     AKia    G    A        0      0        2 
   5  chr5_10917927     AOna    G    A        0      0        2 
   5  chr5_10917927     ASom    G    A        0      0        2 
   5  chr5_10917927     HCab    G    A        1      2        2 
   5  chr5_10917927     HPrz    G    A        1      2        2 
   5  chr5_10917927     ZBoe    G    A        0      0        2 
   5  chr5_10917927     ZGre    G    A        0      0        2 
   5  chr5_10917927     ZHar    G    A        0      0        2 
   5  chr5_10917927   Sample    G    A        1      2        2 
   5  chr5_10918810     AAsi    T    C      0.5      1        2 
   5  chr5_10918810     AKia    T    C        0      0        2 
   5  chr5_10918810     AOna    T    C        0      0        2 
   5  chr5_10918810     ASom    T    C        1      2        2 
   5  chr5_10918810     HCab    T    C        0      0        2 
   5  chr5_10918810     HPrz    T    C        0      0        2 
   5  chr5_10918810     ZBoe    T    C        0      0        2 
   5  chr5_10918810     ZGre    T    C        0      0        2 
   5  chr5_10918810     ZHar    T    C        0      0        2 
   5  chr5_10918810   Sample    T    C        0      0        2 
   5  chr5_10919877     AAsi    C    G        0      0        2 
   5  chr5_10919877     AKia    C    G        1      2        2 
   5  chr5_10919877     AOna    C    G        1      2        2 
   5  chr5_10919877     ASom    C    G        0      0        2 
   5  chr5_10919877     HCab    C    G        0      0        2 
   5  chr5_10919877     HPrz    C    G        0      0        2 
   5  chr5_10919877     ZBoe    C    G        0      0        2 
   5  chr5_10919877     ZGre    C    G        0      0        2 
   5  chr5_10919877     ZHar    C    G        0      0        2 
   5  chr5_10919877   Sample    C    G        0      0        2 
   5  chr5_10919938     AAsi    T    C        0      0        2 
   5  chr5_10919938     AKia    T    C        0      0        2 
   5  chr5_10919938     AOna    T    C        0      0        2 
   5  chr5_10919938     ASom    T    C        0      0        2 
   5  chr5_10919938     HCab    T    C        1      2        2 
   5  chr5_10919938     HPrz    T    C        1      2        2 
   5  chr5_10919938     ZBoe    T    C        0      0        2 
   5  chr5_10919938     ZGre    T    C        1      2        2 
   5  chr5_10919938     ZHar    T    C        0      0        2 
   5  chr5_10919938   Sample    T    C        0      0        2 
   5  chr5_10920949     AAsi    A    G      0.5      1        2 
   5  chr5_10920949     AKia    A    G        0      0        2 
   5  chr5_10920949     AOna    A    G        0      0        2 
   5  chr5_10920949     ASom    A    G        1      2        2 
   5  chr5_10920949     HCab    A    G        0      0        2 
   5  chr5_10920949     HPrz    A    G        0      0        2 
   5  chr5_10920949     ZBoe    A    G        0      0        2 
   5  chr5_10920949     ZGre    A    G        1      2        2 
   5  chr5_10920949     ZHar    A    G        1      2        2 
   5  chr5_10920949   Sample    A    G        1      2        2 
   5  chr5_10925940     AAsi    G    A        0      0        2 
   5  chr5_10925940     AKia    G    A        0      0        2 
   5  chr5_10925940     AOna    G    A        0      0        2 
   5  chr5_10925940     ASom    G    A        0      0        2 
   5  chr5_10925940     HCab    G    A        0      0        2 
   5  chr5_10925940     HPrz    G    A        0      0        2 
   5  chr5_10925940     ZBoe    G    A      0.5      1        2 
   5  chr5_10925940     ZGre    G    A        0      0        2 
   5  chr5_10925940     ZHar    G    A        0      0        2 
   5  chr5_10925940   Sample    G    A        0      0        2 
   5  chr5_10925963     AAsi    T    C        0      0        2 
   5  chr5_10925963     AKia    T    C        0      0        2 
   5  chr5_10925963     AOna    T    C        0      0        2 
   5  chr5_10925963     ASom    T    C        0      0        2 
   5  chr5_10925963     HCab    T    C        0      0        2 
   5  chr5_10925963     HPrz    T    C        0      0        2 
   5  chr5_10925963     ZBoe    T    C        0      0        2 
   5  chr5_10925963     ZGre    T    C        0      0        2 
   5  chr5_10925963     ZHar    T    C        1      2        2 
   5  chr5_10925963   Sample    T    C        0      0        2 
   5  chr5_10926570     AAsi    A    T        0      0        2 
   5  chr5_10926570     AKia    A    T        0      0        2 
   5  chr5_10926570     AOna    A    T        0      0        2 
   5  chr5_10926570     ASom    A    T        0      0        2 
   5  chr5_10926570     HCab    A    T      0.5      1        2 
   5  chr5_10926570     HPrz    A    T        0      0        2 
   5  chr5_10926570     ZBoe    A    T        0      0        2 
   5  chr5_10926570     ZGre    A    T        0      0        2 
   5  chr5_10926570     ZHar    A    T        0      0        2 
   5  chr5_10926570   Sample    A    T        0      0        2 
   5  chr5_10927597     AAsi    G    A        0      0        2 
   5  chr5_10927597     AKia    G    A      0.5      1        2 
   5  chr5_10927597     AOna    G    A        0      0        2 
   5  chr5_10927597     ASom    G    A        0      0        2 
   5  chr5_10927597     HCab    G    A        0      0        2 
   5  chr5_10927597     HPrz    G    A        0      0        2 
   5  chr5_10927597     ZBoe    G    A        0      0        2 
   5  chr5_10927597     ZGre    G    A        0      0        2 
   5  chr5_10927597     ZHar    G    A        0      0        2 
   5  chr5_10927597   Sample    G    A        0      0        2 
   5  chr5_10927872     AAsi    A    G        0      0        2 
   5  chr5_10927872     AKia    A    G        0      0        2 
   5  chr5_10927872     AOna    A    G        0      0        2 
   5  chr5_10927872     ASom    A    G        0      0        2 
   5  chr5_10927872     HCab    A    G      0.5      1        2 
   5  chr5_10927872     HPrz    A    G        0      0        2 
   5  chr5_10927872     ZBoe    A    G        0      0        2 
   5  chr5_10927872     ZGre    A    G        0      0        2 
   5  chr5_10927872     ZHar    A    G        0      0        2 
   5  chr5_10927872   Sample    A    G        0      0        2 
   5  chr5_10929399     AAsi    G    A        0      0        2 
   5  chr5_10929399     AKia    G    A      0.5      1        2 
   5  chr5_10929399     AOna    G    A      0.5      1        2 
   5  chr5_10929399     ASom    G    A        0      0        2 
   5  chr5_10929399     HCab    G    A        0      0        2 
   5  chr5_10929399     HPrz    G    A        0      0        2 
   5  chr5_10929399     ZBoe    G    A        0      0        2 
   5  chr5_10929399     ZGre    G    A        0      0        2 
   5  chr5_10929399     ZHar    G    A        0      0        2 
   5  chr5_10929399   Sample    G    A        0      0        2 
   5  chr5_10937196     AAsi    C    T        0      0        2 
   5  chr5_10937196     AKia    C    T        0      0        2 
   5  chr5_10937196     AOna    C    T        0      0        2 
   5  chr5_10937196     ASom    C    T        0      0        2 
   5  chr5_10937196     HCab    C    T        1      2        2 
   5  chr5_10937196     HPrz    C    T        0      0        2 
   5  chr5_10937196     ZBoe    C    T        0      0        2 
   5  chr5_10937196     ZGre    C    T        0      0        2 
   5  chr5_10937196     ZHar    C    T        0      0        2 
   5  chr5_10937196   Sample    C    T        0      0        2 
   5  chr5_10945829     AAsi    C    G        0      0        2 
   5  chr5_10945829     AKia    C    G        0      0        2 
   5  chr5_10945829     AOna    C    G        0      0        2 
   5  chr5_10945829     ASom    C    G        0      0        2 
   5  chr5_10945829     HCab    C    G        1      2        2 
   5  chr5_10945829     HPrz    C    G        0      0        2 
   5  chr5_10945829     ZBoe    C    G        0      0        2 
   5  chr5_10945829     ZGre    C    G        0      0        2 
   5  chr5_10945829     ZHar    C    G        0      0        2 
   5  chr5_10945829   Sample    C    G        0      0        2 
   5  chr5_10946368     AAsi    G    A        1      2        2 
   5  chr5_10946368     AKia    G    A        0      0        2 
   5  chr5_10946368     AOna    G    A        0      0        2 
   5  chr5_10946368     ASom    G    A        1      2        2 
   5  chr5_10946368     HCab    G    A        0      0        2 
   5  chr5_10946368     HPrz    G    A        0      0        2 
   5  chr5_10946368     ZBoe    G    A        0      0        2 
   5  chr5_10946368     ZGre    G    A        0      0        2 
   5  chr5_10946368     ZHar    G    A        0      0        2 
   5  chr5_10946368   Sample    G    A        1      2        2 
   5  chr5_10947324     AAsi    G    C        0      0        2 
   5  chr5_10947324     AKia    G    C      0.5      1        2 
   5  chr5_10947324     AOna    G    C        0      0        2 
   5  chr5_10947324     ASom    G    C        0      0        2 
   5  chr5_10947324     HCab    G    C        0      0        2 
   5  chr5_10947324     HPrz    G    C        0      0        2 
   5  chr5_10947324     ZBoe    G    C        0      0        2 
   5  chr5_10947324     ZGre    G    C        0      0        2 
   5  chr5_10947324     ZHar    G    C        0      0        2 
   5  chr5_10947324   Sample    G    C        0      0        2 
   5  chr5_10949049     AAsi    G    C        0      0        2 
   5  chr5_10949049     AKia    G    C      0.5      1        2 
   5  chr5_10949049     AOna    G    C        0      0        2 
   5  chr5_10949049     ASom    G    C        0      0        2 
   5  chr5_10949049     HCab    G    C        0      0        2 
   5  chr5_10949049     HPrz    G    C        0      0        2 
   5  chr5_10949049     ZBoe    G    C        0      0        2 
   5  chr5_10949049     ZGre    G    C        0      0        2 
   5  chr5_10949049     ZHar    G    C        0      0        2 
   5  chr5_10949049   Sample    G    C        0      0        2 
   5  chr5_10952183     AAsi    C    A        0      0        2 
   5  chr5_10952183     AKia    C    A        0      0        2 
   5  chr5_10952183     AOna    C    A        0      0        2 
   5  chr5_10952183     ASom    C    A        0      0        2 
   5  chr5_10952183     HCab    C    A        0      0        2 
   5  chr5_10952183     HPrz    C    A        0      0        2 
   5  chr5_10952183     ZBoe    C    A      0.5      1        2 
   5  chr5_10952183     ZGre    C    A        0      0        2 
   5  chr5_10952183     ZHar    C    A        0      0        2 
   5  chr5_10952183   Sample    C    A        0      0        2 
   5  chr5_10953109     AAsi    C    G        0      0        2 
   5  chr5_10953109     AKia    C    G        0      0        2 
   5  chr5_10953109     AOna    C    G        0      0        2 
   5  chr5_10953109     ASom    C    G        0      0        2 
   5  chr5_10953109     HCab    C    G        0      0        2 
   5  chr5_10953109     HPrz    C    G        0      0        2 
   5  chr5_10953109     ZBoe    C    G        1      2        2 
   5  chr5_10953109     ZGre    C    G        1      2        2 
   5  chr5_10953109     ZHar    C    G        1      2        2 
   5  chr5_10953109   Sample    C    G        0      0        2 
   5  chr5_10955167     AAsi    G    T        0      0        2 
   5  chr5_10955167     AKia    G    T        0      0        2 
   5  chr5_10955167     AOna    G    T        0      0        2 
   5  chr5_10955167     ASom    G    T        0      0        2 
   5  chr5_10955167     HCab    G    T        0      0        2 
   5  chr5_10955167     HPrz    G    T        0      0        2 
   5  chr5_10955167     ZBoe    G    T        1      2        2 
   5  chr5_10955167     ZGre    G    T        1      2        2 
   5  chr5_10955167     ZHar    G    T        1      2        2 
   5  chr5_10955167   Sample    G    T        0      0        2 
   5  chr5_10956132     AAsi    G    C        0      0        2 
   5  chr5_10956132     AKia    G    C        0      0        2 
   5  chr5_10956132     AOna    G    C        0      0        2 
   5  chr5_10956132     ASom    G    C        0      0        2 
   5  chr5_10956132     HCab    G    C        0      0        2 
   5  chr5_10956132     HPrz    G    C        0      0        2 
   5  chr5_10956132     ZBoe    G    C      0.5      1        2 
   5  chr5_10956132     ZGre    G    C        0      0        2 
   5  chr5_10956132     ZHar    G    C        0      0        2 
   5  chr5_10956132   Sample    G    C        0      0        2 
   5  chr5_10957935     AAsi    G    T        0      0        2 
   5  chr5_10957935     AKia    G    T        0      0        2 
   5  chr5_10957935     AOna    G    T      0.5      1        2 
   5  chr5_10957935     ASom    G    T        0      0        2 
   5  chr5_10957935     HCab    G    T        0      0        2 
   5  chr5_10957935     HPrz    G    T        0      0        2 
   5  chr5_10957935     ZBoe    G    T        0      0        2 
   5  chr5_10957935     ZGre    G    T        0      0        2 
   5  chr5_10957935     ZHar    G    T        0      0        2 
   5  chr5_10957935   Sample    G    T        0      0        2 
   5  chr5_10961249     AAsi    T    C        0      0        2 
   5  chr5_10961249     AKia    T    C      0.5      1        2 
   5  chr5_10961249     AOna    T    C      0.5      1        2 
   5  chr5_10961249     ASom    T    C        0      0        2 
   5  chr5_10961249     HCab    T    C        0      0        2 
   5  chr5_10961249     HPrz    T    C        0      0        2 
   5  chr5_10961249     ZBoe    T    C        0      0        2 
   5  chr5_10961249     ZGre    T    C        0      0        2 
   5  chr5_10961249     ZHar    T    C        0      0        2 
   5  chr5_10961249   Sample    T    C        0      0        2 
   5  chr5_10963239     AAsi    C    T        0      0        2 
   5  chr5_10963239     AKia    C    T        0      0        2 
   5  chr5_10963239     AOna    C    T        0      0        2 
   5  chr5_10963239     ASom    C    T        0      0        2 
   5  chr5_10963239     HCab    C    T        0      0        2 
   5  chr5_10963239     HPrz    C    T        0      0        2 
   5  chr5_10963239     ZBoe    C    T        0      0        2 
   5  chr5_10963239     ZGre    C    T        1      2        2 
   5  chr5_10963239     ZHar    C    T        0      0        2 
   5  chr5_10963239   Sample    C    T        0      0        2 
   5  chr5_10963336     AAsi    G    T        0      0        2 
   5  chr5_10963336     AKia    G    T        0      0        2 
   5  chr5_10963336     AOna    G    T        0      0        2 
   5  chr5_10963336     ASom    G    T        0      0        2 
   5  chr5_10963336     HCab    G    T        0      0        2 
   5  chr5_10963336     HPrz    G    T        0      0        2 
   5  chr5_10963336     ZBoe    G    T        1      2        2 
   5  chr5_10963336     ZGre    G    T        1      2        2 
   5  chr5_10963336     ZHar    G    T        0      0        2 
   5  chr5_10963336   Sample    G    T        0      0        2 
   5  chr5_10965138     AAsi    C    T        1      2        2 
   5  chr5_10965138     AKia    C    T        0      0        2 
   5  chr5_10965138     AOna    C    T        0      0        2 
   5  chr5_10965138     ASom    C    T        0      0        2 
   5  chr5_10965138     HCab    C    T        0      0        2 
   5  chr5_10965138     HPrz    C    T        0      0        2 
   5  chr5_10965138     ZBoe    C    T        0      0        2 
   5  chr5_10965138     ZGre    C    T        0      0        2 
   5  chr5_10965138     ZHar    C    T        0      0        2 
   5  chr5_10965138   Sample    C    T        1      2        2 
   5  chr5_10970850     AAsi    T    C      0.5      1        2 
   5  chr5_10970850     AKia    T    C        0      0        2 
   5  chr5_10970850     AOna    T    C        0      0        2 
   5  chr5_10970850     ASom    T    C        0      0        2 
   5  chr5_10970850     HCab    T    C        0      0        2 
   5  chr5_10970850     HPrz    T    C        0      0        2 
   5  chr5_10970850     ZBoe    T    C        0      0        2 
   5  chr5_10970850     ZGre    T    C        0      0        2 
   5  chr5_10970850     ZHar    T    C        0      0        2 
   5  chr5_10970850   Sample    T    C        0      0        2 
   5  chr5_10972144     AAsi    T    C        0      0        2 
   5  chr5_10972144     AKia    T    C        1      2        2 
   5  chr5_10972144     AOna    T    C      0.5      1        2 
   5  chr5_10972144     ASom    T    C        0      0        2 
   5  chr5_10972144     HCab    T    C        0      0        2 
   5  chr5_10972144     HPrz    T    C        0      0        2 
   5  chr5_10972144     ZBoe    T    C        0      0        2 
   5  chr5_10972144     ZGre    T    C        0      0        2 
   5  chr5_10972144     ZHar    T    C        0      0        2 
   5  chr5_10972144   Sample    T    C        0      0        2 
   5  chr5_10974425     AAsi    C    T        0      0        2 
   5  chr5_10974425     AKia    C    T        0      0        2 
   5  chr5_10974425     AOna    C    T        0      0        2 
   5  chr5_10974425     ASom    C    T        0      0        2 
   5  chr5_10974425     HCab    C    T        0      0        2 
   5  chr5_10974425     HPrz    C    T        0      0        2 
   5  chr5_10974425     ZBoe    C    T      0.5      1        2 
   5  chr5_10974425     ZGre    C    T        0      0        2 
   5  chr5_10974425     ZHar    C    T        0      0        2 
   5  chr5_10974425   Sample    C    T        0      0        2 
   5  chr5_10978610     AAsi    A    G        0      0        2 
   5  chr5_10978610     AKia    A    G        0      0        2 
   5  chr5_10978610     AOna    A    G        0      0        2 
   5  chr5_10978610     ASom    A    G        0      0        2 
   5  chr5_10978610     HCab    A    G        0      0        2 
   5  chr5_10978610     HPrz    A    G        0      0        2 
   5  chr5_10978610     ZBoe    A    G        1      2        2 
   5  chr5_10978610     ZGre    A    G        1      2        2 
   5  chr5_10978610     ZHar    A    G        1      2        2 
   5  chr5_10978610   Sample    A    G        0      0        2 
   5  chr5_10986625     AAsi    G    A        0      0        2 
   5  chr5_10986625     AKia    G    A        0      0        2 
   5  chr5_10986625     AOna    G    A      0.5      1        2 
   5  chr5_10986625     ASom    G    A        0      0        2 
   5  chr5_10986625     HCab    G    A        0      0        2 
   5  chr5_10986625     HPrz    G    A        0      0        2 
   5  chr5_10986625     ZBoe    G    A        0      0        2 
   5  chr5_10986625     ZGre    G    A        0      0        2 
   5  chr5_10986625     ZHar    G    A        0      0        2 
   5  chr5_10986625   Sample    G    A        0      0        2 
   5  chr5_10989598     AAsi    G    A        0      0        2 
   5  chr5_10989598     AKia    G    A        0      0        2 
   5  chr5_10989598     AOna    G    A        0      0        2 
   5  chr5_10989598     ASom    G    A        0      0        2 
   5  chr5_10989598     HCab    G    A        0      0        2 
   5  chr5_10989598     HPrz    G    A        0      0        2 
   5  chr5_10989598     ZBoe    G    A        0      0        2 
   5  chr5_10989598     ZGre    G    A      0.5      1        2 
   5  chr5_10989598     ZHar    G    A        0      0        2 
   5  chr5_10989598   Sample    G    A        0      0        2 
   5  chr5_10995199     AAsi    G    A        0      0        2 
   5  chr5_10995199     AKia    G    A        0      0        2 
   5  chr5_10995199     AOna    G    A        0      0        2 
   5  chr5_10995199     ASom    G    A        0      0        2 
   5  chr5_10995199     HCab    G    A        0      0        2 
   5  chr5_10995199     HPrz    G    A      0.5      1        2 
   5  chr5_10995199     ZBoe    G    A        0      0        2 
   5  chr5_10995199     ZGre    G    A        0      0        2 
   5  chr5_10995199     ZHar    G    A        0      0        2 
   5  chr5_10995199   Sample    G    A        0      0        2 
   5  chr5_10999315     AAsi    G    A        0      0        2 
   5  chr5_10999315     AKia    G    A        0      0        2 
   5  chr5_10999315     AOna    G    A        0      0        2 
   5  chr5_10999315     ASom    G    A        0      0        2 
   5  chr5_10999315     HCab    G    A        0      0        2 
   5  chr5_10999315     HPrz    G    A        0      0        2 
   5  chr5_10999315     ZBoe    G    A        0      0        2 
   5  chr5_10999315     ZGre    G    A      0.5      1        2 
   5  chr5_10999315     ZHar    G    A        0      0        2 
   5  chr5_10999315   Sample    G    A        0      0        2 
   5  chr5_11008151     AAsi    A    G        0      0        2 
   5  chr5_11008151     AKia    A    G        0      0        2 
   5  chr5_11008151     AOna    A    G      0.5      1        2 
   5  chr5_11008151     ASom    A    G        0      0        2 
   5  chr5_11008151     HCab    A    G        0      0        2 
   5  chr5_11008151     HPrz    A    G        0      0        2 
   5  chr5_11008151     ZBoe    A    G        0      0        2 
   5  chr5_11008151     ZGre    A    G        0      0        2 
   5  chr5_11008151     ZHar    A    G        0      0        2 
   5  chr5_11008151   Sample    A    G        0      0        2 
   5  chr5_11013374     AAsi    T    C        0      0        2 
   5  chr5_11013374     AKia    T    C        0      0        2 
   5  chr5_11013374     AOna    T    C        0      0        2 
   5  chr5_11013374     ASom    T    C        0      0        2 
   5  chr5_11013374     HCab    T    C        0      0        2 
   5  chr5_11013374     HPrz    T    C        0      0        2 
   5  chr5_11013374     ZBoe    T    C        0      0        2 
   5  chr5_11013374     ZGre    T    C        0      0        2 
   5  chr5_11013374     ZHar    T    C        1      2        2 
   5  chr5_11013374   Sample    T    C        0      0        2 
   5  chr5_11017490     AAsi    C    A      0.5      1        2 
   5  chr5_11017490     AKia    C    A        0      0        2 
   5  chr5_11017490     AOna    C    A        0      0        2 
   5  chr5_11017490     ASom    C    A        0      0        2 
   5  chr5_11017490     HCab    C    A        0      0        2 
   5  chr5_11017490     HPrz    C    A        0      0        2 
   5  chr5_11017490     ZBoe    C    A        0      0        2 
   5  chr5_11017490     ZGre    C    A        0      0        2 
   5  chr5_11017490     ZHar    C    A        0      0        2 
   5  chr5_11017490   Sample    C    A        0      0        2 
   5  chr5_11021315     AAsi    A    G        0      0        2 
   5  chr5_11021315     AKia    A    G        0      0        2 
   5  chr5_11021315     AOna    A    G        0      0        2 
   5  chr5_11021315     ASom    A    G        0      0        2 
   5  chr5_11021315     HCab    A    G      0.5      1        2 
   5  chr5_11021315     HPrz    A    G        0      0        2 
   5  chr5_11021315     ZBoe    A    G        0      0        2 
   5  chr5_11021315     ZGre    A    G        0      0        2 
   5  chr5_11021315     ZHar    A    G        0      0        2 
   5  chr5_11021315   Sample    A    G        0      0        2 
   5  chr5_11023706     AAsi    T    C        0      0        2 
   5  chr5_11023706     AKia    T    C        0      0        2 
   5  chr5_11023706     AOna    T    C        0      0        2 
   5  chr5_11023706     ASom    T    C        0      0        2 
   5  chr5_11023706     HCab    T    C        0      0        2 
   5  chr5_11023706     HPrz    T    C        0      0        2 
   5  chr5_11023706     ZBoe    T    C      0.5      1        2 
   5  chr5_11023706     ZGre    T    C        0      0        2 
   5  chr5_11023706     ZHar    T    C        0      0        2 
   5  chr5_11023706   Sample    T    C        0      0        2 
   5  chr5_11029740     AAsi    T    C        0      0        2 
   5  chr5_11029740     AKia    T    C      0.5      1        2 
   5  chr5_11029740     AOna    T    C        0      0        2 
   5  chr5_11029740     ASom    T    C        0      0        2 
   5  chr5_11029740     HCab    T    C        0      0        2 
   5  chr5_11029740     HPrz    T    C        0      0        2 
   5  chr5_11029740     ZBoe    T    C        0      0        2 
   5  chr5_11029740     ZGre    T    C        0      0        2 
   5  chr5_11029740     ZHar    T    C        0      0        2 
   5  chr5_11029740   Sample    T    C        0      0        2 
   5  chr5_11037564     AAsi    A    C        0      0        2 
   5  chr5_11037564     AKia    A    C        0      0        2 
   5  chr5_11037564     AOna    A    C        0      0        2 
   5  chr5_11037564     ASom    A    C        0      0        2 
   5  chr5_11037564     HCab    A    C      0.5      1        2 
   5  chr5_11037564     HPrz    A    C        1      2        2 
   5  chr5_11037564     ZBoe    A    C        0      0        2 
   5  chr5_11037564     ZGre    A    C        0      0        2 
   5  chr5_11037564     ZHar    A    C        0      0        2 
   5  chr5_11037564   Sample    A    C        0      0        2 
   5  chr5_11043250     AAsi    A    C        0      0        2 
   5  chr5_11043250     AKia    A    C        0      0        2 
   5  chr5_11043250     AOna    A    C      0.5      1        2 
   5  chr5_11043250     ASom    A    C        0      0        2 
   5  chr5_11043250     HCab    A    C        0      0        2 
   5  chr5_11043250     HPrz    A    C        0      0        2 
   5  chr5_11043250     ZBoe    A    C        0      0        2 
   5  chr5_11043250     ZGre    A    C        0      0        2 
   5  chr5_11043250     ZHar    A    C        0      0        2 
   5  chr5_11043250   Sample    A    C        0      0        2 
   5  chr5_11044892     AAsi    C    G        0      0        2 
   5  chr5_11044892     AKia    C    G        0      0        2 
   5  chr5_11044892     AOna    C    G        0      0        2 
   5  chr5_11044892     ASom    C    G        0      0        2 
   5  chr5_11044892     HCab    C    G        0      0        2 
   5  chr5_11044892     HPrz    C    G        0      0        2 
   5  chr5_11044892     ZBoe    C    G        1      2        2 
   5  chr5_11044892     ZGre    C    G        1      2        2 
   5  chr5_11044892     ZHar    C    G        1      2        2 
   5  chr5_11044892   Sample    C    G        0      0        2 
   5  chr5_11050269     AAsi    C    T        0      0        2 
   5  chr5_11050269     AKia    C    T        0      0        2 
   5  chr5_11050269     AOna    C    T        0      0        2 
   5  chr5_11050269     ASom    C    T        0      0        2 
   5  chr5_11050269     HCab    C    T        0      0        2 
   5  chr5_11050269     HPrz    C    T        0      0        2 
   5  chr5_11050269     ZBoe    C    T        0      0        2 
   5  chr5_11050269     ZGre    C    T      0.5      1        2 
   5  chr5_11050269     ZHar    C    T        0      0        2 
   5  chr5_11050269   Sample    C    T        0      0        2 
   5  chr5_11055456     AAsi    G    A        0      0        2 
   5  chr5_11055456     AKia    G    A        0      0        2 
   5  chr5_11055456     AOna    G    A        0      0        2 
   5  chr5_11055456     ASom    G    A        0      0        2 
   5  chr5_11055456     HCab    G    A        1      2        2 
   5  chr5_11055456     HPrz    G    A        1      2        2 
   5  chr5_11055456     ZBoe    G    A        0      0        2 
   5  chr5_11055456     ZGre    G    A        0      0        2 
   5  chr5_11055456     ZHar    G    A        0      0        2 
   5  chr5_11055456   Sample    G    A        0      0        2 
   5  chr5_11059664     AAsi    C    T        0      0        2 
   5  chr5_11059664     AKia    C    T      0.5      1        2 
   5  chr5_11059664     AOna    C    T        0      0        2 
   5  chr5_11059664     ASom    C    T        0      0        2 
   5  chr5_11059664     HCab    C    T        0      0        2 
   5  chr5_11059664     HPrz    C    T        0      0        2 
   5  chr5_11059664     ZBoe    C    T        0      0        2 
   5  chr5_11059664     ZGre    C    T        0      0        2 
   5  chr5_11059664     ZHar    C    T        0      0        2 
   5  chr5_11059664   Sample    C    T        0      0        2 
   5  chr5_11061306     AAsi    T    G        0      0        2 
   5  chr5_11061306     AKia    T    G      0.5      1        2 
   5  chr5_11061306     AOna    T    G        0      0        2 
   5  chr5_11061306     ASom    T    G        0      0        2 
   5  chr5_11061306     HCab    T    G        0      0        2 
   5  chr5_11061306     HPrz    T    G        0      0        2 
   5  chr5_11061306     ZBoe    T    G        0      0        2 
   5  chr5_11061306     ZGre    T    G        0      0        2 
   5  chr5_11061306     ZHar    T    G        0      0        2 
   5  chr5_11061306   Sample    T    G        0      0        2 
   5  chr5_11062217     AAsi    T    C        0      0        2 
   5  chr5_11062217     AKia    T    C        0      0        2 
   5  chr5_11062217     AOna    T    C        0      0        2 
   5  chr5_11062217     ASom    T    C        0      0        2 
   5  chr5_11062217     HCab    T    C        0      0        2 
   5  chr5_11062217     HPrz    T    C        0      0        2 
   5  chr5_11062217     ZBoe    T    C        0      0        2 
   5  chr5_11062217     ZGre    T    C      0.5      1        2 
   5  chr5_11062217     ZHar    T    C        0      0        2 
   5  chr5_11062217   Sample    T    C        0      0        2 
   5  chr5_11062829     AAsi    A    G        0      0        2 
   5  chr5_11062829     AKia    A    G        0      0        2 
   5  chr5_11062829     AOna    A    G        0      0        2 
   5  chr5_11062829     ASom    A    G        0      0        2 
   5  chr5_11062829     HCab    A    G        0      0        2 
   5  chr5_11062829     HPrz    A    G        0      0        2 
   5  chr5_11062829     ZBoe    A    G      0.5      1        2 
   5  chr5_11062829     ZGre    A    G        0      0        2 
   5  chr5_11062829     ZHar    A    G        0      0        2 
   5  chr5_11062829   Sample    A    G        0      0        2 
   5  chr5_11063258     AAsi    A    C        0      0        2 
   5  chr5_11063258     AKia    A    C        0      0        2 
   5  chr5_11063258     AOna    A    C      0.5      1        2 
   5  chr5_11063258     ASom    A    C        0      0        2 
   5  chr5_11063258     HCab    A    C        0      0        2 
   5  chr5_11063258     HPrz    A    C        0      0        2 
   5  chr5_11063258     ZBoe    A    C        0      0        2 
   5  chr5_11063258     ZGre    A    C        0      0        2 
   5  chr5_11063258     ZHar    A    C        0      0        2 
   5  chr5_11063258   Sample    A    C        0      0        2 
   5  chr5_11063494     AAsi    A    G        0      0        2 
   5  chr5_11063494     AKia    A    G        0      0        2 
   5  chr5_11063494     AOna    A    G      0.5      1        2 
   5  chr5_11063494     ASom    A    G        0      0        2 
   5  chr5_11063494     HCab    A    G        0      0        2 
   5  chr5_11063494     HPrz    A    G        0      0        2 
   5  chr5_11063494     ZBoe    A    G        0      0        2 
   5  chr5_11063494     ZGre    A    G        0      0        2 
   5  chr5_11063494     ZHar    A    G        0      0        2 
   5  chr5_11063494   Sample    A    G        0      0        2 
   5  chr5_11065398     AAsi    T    C        0      0        2 
   5  chr5_11065398     AKia    T    C        0      0        2 
   5  chr5_11065398     AOna    T    C        0      0        2 
   5  chr5_11065398     ASom    T    C        0      0        2 
   5  chr5_11065398     HCab    T    C        0      0        2 
   5  chr5_11065398     HPrz    T    C        0      0        2 
   5  chr5_11065398     ZBoe    T    C      0.5      1        2 
   5  chr5_11065398     ZGre    T    C        0      0        2 
   5  chr5_11065398     ZHar    T    C        0      0        2 
   5  chr5_11065398   Sample    T    C        0      0        2 
   5  chr5_11072159     AAsi    G    T        0      0        2 
   5  chr5_11072159     AKia    G    T        0      0        2 
   5  chr5_11072159     AOna    G    T        0      0        2 
   5  chr5_11072159     ASom    G    T        0      0        2 
   5  chr5_11072159     HCab    G    T      0.5      1        2 
   5  chr5_11072159     HPrz    G    T        0      0        2 
   5  chr5_11072159     ZBoe    G    T        0      0        2 
   5  chr5_11072159     ZGre    G    T        0      0        2 
   5  chr5_11072159     ZHar    G    T        0      0        2 
   5  chr5_11072159   Sample    G    T        0      0        2 
   5  chr5_11075242     AAsi    G    A        0      0        2 
   5  chr5_11075242     AKia    G    A        0      0        2 
   5  chr5_11075242     AOna    G    A      0.5      1        2 
   5  chr5_11075242     ASom    G    A        0      0        2 
   5  chr5_11075242     HCab    G    A        0      0        2 
   5  chr5_11075242     HPrz    G    A        0      0        2 
   5  chr5_11075242     ZBoe    G    A        0      0        2 
   5  chr5_11075242     ZGre    G    A        0      0        2 
   5  chr5_11075242     ZHar    G    A        0      0        2 
   5  chr5_11075242   Sample    G    A        0      0        2 
   5  chr5_11075333     AAsi    T    C        0      0        2 
   5  chr5_11075333     AKia    T    C        0      0        2 
   5  chr5_11075333     AOna    T    C        0      0        2 
   5  chr5_11075333     ASom    T    C        0      0        2 
   5  chr5_11075333     HCab    T    C      0.5      1        2 
   5  chr5_11075333     HPrz    T    C        0      0        2 
   5  chr5_11075333     ZBoe    T    C        0      0        2 
   5  chr5_11075333     ZGre    T    C        0      0        2 
   5  chr5_11075333     ZHar    T    C        0      0        2 
   5  chr5_11075333   Sample    T    C        0      0        2 
   5  chr5_11090080     AAsi    C    T        0      0        2 
   5  chr5_11090080     AKia    C    T        0      0        2 
   5  chr5_11090080     AOna    C    T        0      0        2 
   5  chr5_11090080     ASom    C    T        0      0        2 
   5  chr5_11090080     HCab    C    T        1      2        2 
   5  chr5_11090080     HPrz    C    T        1      2        2 
   5  chr5_11090080     ZBoe    C    T        0      0        2 
   5  chr5_11090080     ZGre    C    T        0      0        2 
   5  chr5_11090080     ZHar    C    T        0      0        2 
   5  chr5_11090080   Sample    C    T        0      0        2 
   5  chr5_11094300     AAsi    A    G        0      0        2 
   5  chr5_11094300     AKia    A    G        0      0        2 
   5  chr5_11094300     AOna    A    G        0      0        2 
   5  chr5_11094300     ASom    A    G        0      0        2 
   5  chr5_11094300     HCab    A    G        1      2        2 
   5  chr5_11094300     HPrz    A    G        1      2        2 
   5  chr5_11094300     ZBoe    A    G        0      0        2 
   5  chr5_11094300     ZGre    A    G        0      0        2 
   5  chr5_11094300     ZHar    A    G        0      0        2 
   5  chr5_11094300   Sample    A    G        0      0        2 
   5  chr5_11098695     AAsi    T    C        0      0        2 
   5  chr5_11098695     AKia    T    C        0      0        2 
   5  chr5_11098695     AOna    T    C        0      0        2 
   5  chr5_11098695     ASom    T    C        0      0        2 
   5  chr5_11098695     HCab    T    C        0      0        2 
   5  chr5_11098695     HPrz    T    C        0      0        2 
   5  chr5_11098695     ZBoe    T    C        0      0        2 
   5  chr5_11098695     ZGre    T    C        1      2        2 
   5  chr5_11098695     ZHar    T    C        0      0        2 
   5  chr5_11098695   Sample    T    C        1      2        2 
   5  chr5_11099349     AAsi    T    C        0      0        2 
   5  chr5_11099349     AKia    T    C        0      0        2 
   5  chr5_11099349     AOna    T    C        0      0        2 
   5  chr5_11099349     ASom    T    C        0      0        2 
   5  chr5_11099349     HCab    T    C        1      2        2 
   5  chr5_11099349     HPrz    T    C        0      0        2 
   5  chr5_11099349     ZBoe    T    C        0      0        2 
   5  chr5_11099349     ZGre    T    C        0      0        2 
   5  chr5_11099349     ZHar    T    C        0      0        2 
   5  chr5_11099349   Sample    T    C        0      0        2 
   5  chr5_11099839     AAsi    T    A        0      0        2 
   5  chr5_11099839     AKia    T    A        0      0        2 
   5  chr5_11099839     AOna    T    A      0.5      1        2 
   5  chr5_11099839     ASom    T    A        0      0        2 
   5  chr5_11099839     HCab    T    A        0      0        2 
   5  chr5_11099839     HPrz    T    A        0      0        2 
   5  chr5_11099839     ZBoe    T    A        0      0        2 
   5  chr5_11099839     ZGre    T    A        0      0        2 
   5  chr5_11099839     ZHar    T    A        0      0        2 
   5  chr5_11099839   Sample    T    A        0      0        2 
   5  chr5_11107325     AAsi    G    A        0      0        2 
   5  chr5_11107325     AKia    G    A        0      0        2 
   5  chr5_11107325     AOna    G    A        0      0        2 
   5  chr5_11107325     ASom    G    A        0      0        2 
   5  chr5_11107325     HCab    G    A        0      0        2 
   5  chr5_11107325     HPrz    G    A        0      0        2 
   5  chr5_11107325     ZBoe    G    A        0      0        2 
   5  chr5_11107325     ZGre    G    A        1      2        2 
   5  chr5_11107325     ZHar    G    A        0      0        2 
   5  chr5_11107325   Sample    G    A        0      0        2 
   5  chr5_11109665     AAsi    C    T        0      0        2 
   5  chr5_11109665     AKia    C    T        0      0        2 
   5  chr5_11109665     AOna    C    T        0      0        2 
   5  chr5_11109665     ASom    C    T        0      0        2 
   5  chr5_11109665     HCab    C    T        1      2        2 
   5  chr5_11109665     HPrz    C    T        1      2        2 
   5  chr5_11109665     ZBoe    C    T        0      0        2 
   5  chr5_11109665     ZGre    C    T        0      0        2 
   5  chr5_11109665     ZHar    C    T        0      0        2 
   5  chr5_11109665   Sample    C    T        0      0        2 
   5  chr5_11111384     AAsi    C    T      0.5      1        2 
   5  chr5_11111384     AKia    C    T        0      0        2 
   5  chr5_11111384     AOna    C    T        0      0        2 
   5  chr5_11111384     ASom    C    T        0      0        2 
   5  chr5_11111384     HCab    C    T        0      0        2 
   5  chr5_11111384     HPrz    C    T        0      0        2 
   5  chr5_11111384     ZBoe    C    T        0      0        2 
   5  chr5_11111384     ZGre    C    T        0      0        2 
   5  chr5_11111384     ZHar    C    T        0      0        2 
   5  chr5_11111384   Sample    C    T        0      0        2 
   5  chr5_11114638     AAsi    T    C        0      0        2 
   5  chr5_11114638     AKia    T    C        0      0        2 
   5  chr5_11114638     AOna    T    C        0      0        2 
   5  chr5_11114638     ASom    T    C        0      0        2 
   5  chr5_11114638     HCab    T    C        0      0        2 
   5  chr5_11114638     HPrz    T    C        0      0        2 
   5  chr5_11114638     ZBoe    T    C      0.5      1        2 
   5  chr5_11114638     ZGre    T    C        0      0        2 
   5  chr5_11114638     ZHar    T    C        0      0        2 
   5  chr5_11114638   Sample    T    C        0      0        2 
   5  chr5_11117527     AAsi    G    A        0      0        2 
   5  chr5_11117527     AKia    G    A        0      0        2 
   5  chr5_11117527     AOna    G    A        0      0        2 
   5  chr5_11117527     ASom    G    A        0      0        2 
   5  chr5_11117527     HCab    G    A        1      2        2 
   5  chr5_11117527     HPrz    G    A        1      2        2 
   5  chr5_11117527     ZBoe    G    A        0      0        2 
   5  chr5_11117527     ZGre    G    A        0      0        2 
   5  chr5_11117527     ZHar    G    A        0      0        2 
   5  chr5_11117527   Sample    G    A        0      0        2 
   5  chr5_11120920     AAsi    G    C        0      0        2 
   5  chr5_11120920     AKia    G    C        1      2        2 
   5  chr5_11120920     AOna    G    C      0.5      1        2 
   5  chr5_11120920     ASom    G    C        0      0        2 
   5  chr5_11120920     HCab    G    C        0      0        2 
   5  chr5_11120920     HPrz    G    C        0      0        2 
   5  chr5_11120920     ZBoe    G    C        0      0        2 
   5  chr5_11120920     ZGre    G    C        0      0        2 
   5  chr5_11120920     ZHar    G    C        0      0        2 
   5  chr5_11120920   Sample    G    C        0      0        2 
   5  chr5_11121535     AAsi    T    C        0      0        2 
   5  chr5_11121535     AKia    T    C        0      0        2 
   5  chr5_11121535     AOna    T    C      0.5      1        2 
   5  chr5_11121535     ASom    T    C        0      0        2 
   5  chr5_11121535     HCab    T    C        0      0        2 
   5  chr5_11121535     HPrz    T    C        0      0        2 
   5  chr5_11121535     ZBoe    T    C        0      0        2 
   5  chr5_11121535     ZGre    T    C        0      0        2 
   5  chr5_11121535     ZHar    T    C        0      0        2 
   5  chr5_11121535   Sample    T    C        0      0        2 
   5  chr5_11122736     AAsi    T    C        0      0        2 
   5  chr5_11122736     AKia    T    C        0      0        2 
   5  chr5_11122736     AOna    T    C        0      0        2 
   5  chr5_11122736     ASom    T    C        0      0        2 
   5  chr5_11122736     HCab    T    C        0      0        2 
   5  chr5_11122736     HPrz    T    C        0      0        2 
   5  chr5_11122736     ZBoe    T    C      0.5      1        2 
   5  chr5_11122736     ZGre    T    C        0      0        2 
   5  chr5_11122736     ZHar    T    C        0      0        2 
   5  chr5_11122736   Sample    T    C        0      0        2 
   5  chr5_11122841     AAsi    T    C        0      0        2 
   5  chr5_11122841     AKia    T    C        1      2        2 
   5  chr5_11122841     AOna    T    C        1      2        2 
   5  chr5_11122841     ASom    T    C        0      0        2 
   5  chr5_11122841     HCab    T    C        0      0        2 
   5  chr5_11122841     HPrz    T    C        0      0        2 
   5  chr5_11122841     ZBoe    T    C        0      0        2 
   5  chr5_11122841     ZGre    T    C        0      0        2 
   5  chr5_11122841     ZHar    T    C        0      0        2 
   5  chr5_11122841   Sample    T    C        0      0        2 
   5  chr5_11125181     AAsi    A    G        0      0        2 
   5  chr5_11125181     AKia    A    G        0      0        2 
   5  chr5_11125181     AOna    A    G        0      0        2 
   5  chr5_11125181     ASom    A    G        0      0        2 
   5  chr5_11125181     HCab    A    G        1      2        2 
   5  chr5_11125181     HPrz    A    G        1      2        2 
   5  chr5_11125181     ZBoe    A    G        0      0        2 
   5  chr5_11125181     ZGre    A    G        0      0        2 
   5  chr5_11125181     ZHar    A    G        0      0        2 
   5  chr5_11125181   Sample    A    G        0      0        2 
   5  chr5_11125268     AAsi    C    T        0      0        2 
   5  chr5_11125268     AKia    C    T        0      0        2 
   5  chr5_11125268     AOna    C    T        0      0        2 
   5  chr5_11125268     ASom    C    T        0      0        2 
   5  chr5_11125268     HCab    C    T        0      0        2 
   5  chr5_11125268     HPrz    C    T      0.5      1        2 
   5  chr5_11125268     ZBoe    C    T        0      0        2 
   5  chr5_11125268     ZGre    C    T        0      0        2 
   5  chr5_11125268     ZHar    C    T        0      0        2 
   5  chr5_11125268   Sample    C    T        0      0        2 
   5  chr5_11125974     AAsi    C    T        0      0        2 
   5  chr5_11125974     AKia    C    T        0      0        2 
   5  chr5_11125974     AOna    C    T        0      0        2 
   5  chr5_11125974     ASom    C    T        0      0        2 
   5  chr5_11125974     HCab    C    T        1      2        2 
   5  chr5_11125974     HPrz    C    T        1      2        2 
   5  chr5_11125974     ZBoe    C    T        0      0        2 
   5  chr5_11125974     ZGre    C    T        0      0        2 
   5  chr5_11125974     ZHar    C    T        0      0        2 
   5  chr5_11125974   Sample    C    T        0      0        2 
   5  chr5_11129241     AAsi    A    G        0      0        2 
   5  chr5_11129241     AKia    A    G        0      0        2 
   5  chr5_11129241     AOna    A    G        0      0        2 
   5  chr5_11129241     ASom    A    G        0      0        2 
   5  chr5_11129241     HCab    A    G        1      2        2 
   5  chr5_11129241     HPrz    A    G        1      2        2 
   5  chr5_11129241     ZBoe    A    G        0      0        2 
   5  chr5_11129241     ZGre    A    G        0      0        2 
   5  chr5_11129241     ZHar    A    G        0      0        2 
   5  chr5_11129241   Sample    A    G        0      0        2 
   5  chr5_11139314     AAsi    A    C        0      0        2 
   5  chr5_11139314     AKia    A    C        0      0        2 
   5  chr5_11139314     AOna    A    C        0      0        2 
   5  chr5_11139314     ASom    A    C        0      0        2 
   5  chr5_11139314     HCab    A    C        0      0        2 
   5  chr5_11139314     HPrz    A    C        0      0        2 
   5  chr5_11139314     ZBoe    A    C        0      0        2 
   5  chr5_11139314     ZGre    A    C      0.5      1        2 
   5  chr5_11139314     ZHar    A    C        0      0        2 
   5  chr5_11139314   Sample    A    C        0      0        2 
   5  chr5_11139922     AAsi    T    C        0      0        2 
   5  chr5_11139922     AKia    T    C        0      0        2 
   5  chr5_11139922     AOna    T    C        0      0        2 
   5  chr5_11139922     ASom    T    C        0      0        2 
   5  chr5_11139922     HCab    T    C        0      0        2 
   5  chr5_11139922     HPrz    T    C        0      0        2 
   5  chr5_11139922     ZBoe    T    C        0      0        2 
   5  chr5_11139922     ZGre    T    C        0      0        2 
   5  chr5_11139922     ZHar    T    C      0.5      1        2 
   5  chr5_11139922   Sample    T    C        0      0        2 
   5  chr5_11140816     AAsi    C    T        0      0        2 
   5  chr5_11140816     AKia    C    T        0      0        2 
   5  chr5_11140816     AOna    C    T        0      0        2 
   5  chr5_11140816     ASom    C    T        1      2        2 
   5  chr5_11140816     HCab    C    T        0      0        2 
   5  chr5_11140816     HPrz    C    T        0      0        2 
   5  chr5_11140816     ZBoe    C    T        0      0        2 
   5  chr5_11140816     ZGre    C    T        0      0        2 
   5  chr5_11140816     ZHar    C    T        0      0        2 
   5  chr5_11140816   Sample    C    T        1      2        2 
   5  chr5_11149201     AAsi    T    C        0      0        2 
   5  chr5_11149201     AKia    T    C        0      0        2 
   5  chr5_11149201     AOna    T    C        0      0        2 
   5  chr5_11149201     ASom    T    C        0      0        2 
   5  chr5_11149201     HCab    T    C        0      0        2 
   5  chr5_11149201     HPrz    T    C        0      0        2 
   5  chr5_11149201     ZBoe    T    C        1      2        2 
   5  chr5_11149201     ZGre    T    C        0      0        2 
   5  chr5_11149201     ZHar    T    C        0      0        2 
   5  chr5_11149201   Sample    T    C        0      0        2 
   5  chr5_11151842     AAsi    C    G        0      0        2 
   5  chr5_11151842     AKia    C    G        0      0        2 
   5  chr5_11151842     AOna    C    G        0      0        2 
   5  chr5_11151842     ASom    C    G        0      0        2 
   5  chr5_11151842     HCab    C    G        0      0        2 
   5  chr5_11151842     HPrz    C    G        0      0        2 
   5  chr5_11151842     ZBoe    C    G      0.5      1        2 
   5  chr5_11151842     ZGre    C    G        0      0        2 
   5  chr5_11151842     ZHar    C    G        0      0        2 
   5  chr5_11151842   Sample    C    G        0      0        2 
   5  chr5_11162015     AAsi    C    A        0      0        2 
   5  chr5_11162015     AKia    C    A        0      0        2 
   5  chr5_11162015     AOna    C    A        0      0        2 
   5  chr5_11162015     ASom    C    A        0      0        2 
   5  chr5_11162015     HCab    C    A        1      2        2 
   5  chr5_11162015     HPrz    C    A        1      2        2 
   5  chr5_11162015     ZBoe    C    A        0      0        2 
   5  chr5_11162015     ZGre    C    A        0      0        2 
   5  chr5_11162015     ZHar    C    A        0      0        2 
   5  chr5_11162015   Sample    C    A        0      0        2 
   5  chr5_11172682     AAsi    T    G        0      0        2 
   5  chr5_11172682     AKia    T    G        0      0        2 
   5  chr5_11172682     AOna    T    G        0      0        2 
   5  chr5_11172682     ASom    T    G        0      0        2 
   5  chr5_11172682     HCab    T    G        1      2        2 
   5  chr5_11172682     HPrz    T    G        1      2        2 
   5  chr5_11172682     ZBoe    T    G        0      0        2 
   5  chr5_11172682     ZGre    T    G        0      0        2 
   5  chr5_11172682     ZHar    T    G        0      0        2 
   5  chr5_11172682   Sample    T    G        0      0        2 
   5  chr5_11183111     AAsi    C    A        0      0        2 
   5  chr5_11183111     AKia    C    A        0      0        2 
   5  chr5_11183111     AOna    C    A        0      0        2 
   5  chr5_11183111     ASom    C    A        0      0        2 
   5  chr5_11183111     HCab    C    A        0      0        2 
   5  chr5_11183111     HPrz    C    A        0      0        2 
   5  chr5_11183111     ZBoe    C    A      0.5      1        2 
   5  chr5_11183111     ZGre    C    A        0      0        2 
   5  chr5_11183111     ZHar    C    A        0      0        2 
   5  chr5_11183111   Sample    C    A        0      0        2 
   5  chr5_11184225     AAsi    G    A        0      0        2 
   5  chr5_11184225     AKia    G    A        0      0        2 
   5  chr5_11184225     AOna    G    A        0      0        2 
   5  chr5_11184225     ASom    G    A        0      0        2 
   5  chr5_11184225     HCab    G    A        1      2        2 
   5  chr5_11184225     HPrz    G    A        1      2        2 
   5  chr5_11184225     ZBoe    G    A        0      0        2 
   5  chr5_11184225     ZGre    G    A        0      0        2 
   5  chr5_11184225     ZHar    G    A        0      0        2 
   5  chr5_11184225   Sample    G    A        0      0        2 
   5  chr5_11192332     AAsi    A    G        0      0        2 
   5  chr5_11192332     AKia    A    G      0.5      1        2 
   5  chr5_11192332     AOna    A    G        0      0        2 
   5  chr5_11192332     ASom    A    G        0      0        2 
   5  chr5_11192332     HCab    A    G        0      0        2 
   5  chr5_11192332     HPrz    A    G        0      0        2 
   5  chr5_11192332     ZBoe    A    G        0      0        2 
   5  chr5_11192332     ZGre    A    G        0      0        2 
   5  chr5_11192332     ZHar    A    G        0      0        2 
   5  chr5_11192332   Sample    A    G        0      0        2 
   5  chr5_11194330     AAsi    A    G        0      0        2 
   5  chr5_11194330     AKia    A    G      0.5      1        2 
   5  chr5_11194330     AOna    A    G        0      0        2 
   5  chr5_11194330     ASom    A    G        0      0        2 
   5  chr5_11194330     HCab    A    G        0      0        2 
   5  chr5_11194330     HPrz    A    G        0      0        2 
   5  chr5_11194330     ZBoe    A    G        1      2        2 
   5  chr5_11194330     ZGre    A    G        0      0        2 
   5  chr5_11194330     ZHar    A    G        1      2        2 
   5  chr5_11194330   Sample    A    G        0      0        2 
   5  chr5_11199352     AAsi    A    G        0      0        2 
   5  chr5_11199352     AKia    A    G      0.5      1        2 
   5  chr5_11199352     AOna    A    G        0      0        2 
   5  chr5_11199352     ASom    A    G        0      0        2 
   5  chr5_11199352     HCab    A    G        0      0        2 
   5  chr5_11199352     HPrz    A    G        0      0        2 
   5  chr5_11199352     ZBoe    A    G        0      0        2 
   5  chr5_11199352     ZGre    A    G        0      0        2 
   5  chr5_11199352     ZHar    A    G        0      0        2 
   5  chr5_11199352   Sample    A    G        0      0        2 
   5  chr5_11200640     AAsi    G    A        0      0        2 
   5  chr5_11200640     AKia    G    A        0      0        2 
   5  chr5_11200640     AOna    G    A        0      0        2 
   5  chr5_11200640     ASom    G    A        0      0        2 
   5  chr5_11200640     HCab    G    A        0      0        2 
   5  chr5_11200640     HPrz    G    A        0      0        2 
   5  chr5_11200640     ZBoe    G    A      0.5      1        2 
   5  chr5_11200640     ZGre    G    A        0      0        2 
   5  chr5_11200640     ZHar    G    A        0      0        2 
   5  chr5_11200640   Sample    G    A        0      0        2 
   5  chr5_11201002     AAsi    G    A        0      0        2 
   5  chr5_11201002     AKia    G    A      0.5      1        2 
   5  chr5_11201002     AOna    G    A        0      0        2 
   5  chr5_11201002     ASom    G    A        0      0        2 
   5  chr5_11201002     HCab    G    A        0      0        2 
   5  chr5_11201002     HPrz    G    A        0      0        2 
   5  chr5_11201002     ZBoe    G    A        0      0        2 
   5  chr5_11201002     ZGre    G    A        0      0        2 
   5  chr5_11201002     ZHar    G    A        0      0        2 
   5  chr5_11201002   Sample    G    A        0      0        2 
   5  chr5_11201582     AAsi    A    G        0      0        2 
   5  chr5_11201582     AKia    A    G      0.5      1        2 
   5  chr5_11201582     AOna    A    G        0      0        2 
   5  chr5_11201582     ASom    A    G        0      0        2 
   5  chr5_11201582     HCab    A    G        0      0        2 
   5  chr5_11201582     HPrz    A    G        0      0        2 
   5  chr5_11201582     ZBoe    A    G        0      0        2 
   5  chr5_11201582     ZGre    A    G        0      0        2 
   5  chr5_11201582     ZHar    A    G        0      0        2 
   5  chr5_11201582   Sample    A    G        0      0        2 
   5  chr5_11202830     AAsi    A    G        0      0        2 
   5  chr5_11202830     AKia    A    G        0      0        2 
   5  chr5_11202830     AOna    A    G        0      0        2 
   5  chr5_11202830     ASom    A    G        0      0        2 
   5  chr5_11202830     HCab    A    G        0      0        2 
   5  chr5_11202830     HPrz    A    G        0      0        2 
   5  chr5_11202830     ZBoe    A    G        1      2        2 
   5  chr5_11202830     ZGre    A    G        0      0        2 
   5  chr5_11202830     ZHar    A    G        0      0        2 
   5  chr5_11202830   Sample    A    G        0      0        2 
   5  chr5_11204092     AAsi    G    T        0      0        2 
   5  chr5_11204092     AKia    G    T        0      0        2 
   5  chr5_11204092     AOna    G    T        0      0        2 
   5  chr5_11204092     ASom    G    T        0      0        2 
   5  chr5_11204092     HCab    G    T        0      0        2 
   5  chr5_11204092     HPrz    G    T        0      0        2 
   5  chr5_11204092     ZBoe    G    T        1      2        2 
   5  chr5_11204092     ZGre    G    T        1      2        2 
   5  chr5_11204092     ZHar    G    T        1      2        2 
   5  chr5_11204092   Sample    G    T        0      0        2 
   5  chr5_11210916     AAsi    A    G        0      0        2 
   5  chr5_11210916     AKia    A    G        0      0        2 
   5  chr5_11210916     AOna    A    G      0.5      1        2 
   5  chr5_11210916     ASom    A    G        0      0        2 
   5  chr5_11210916     HCab    A    G        0      0        2 
   5  chr5_11210916     HPrz    A    G        0      0        2 
   5  chr5_11210916     ZBoe    A    G        0      0        2 
   5  chr5_11210916     ZGre    A    G        0      0        2 
   5  chr5_11210916     ZHar    A    G        0      0        2 
   5  chr5_11210916   Sample    A    G        0      0        2 
   5  chr5_11213963     AAsi    C    G        0      0        2 
   5  chr5_11213963     AKia    C    G        0      0        2 
   5  chr5_11213963     AOna    C    G        0      0        2 
   5  chr5_11213963     ASom    C    G        0      0        2 
   5  chr5_11213963     HCab    C    G        1      2        2 
   5  chr5_11213963     HPrz    C    G        1      2        2 
   5  chr5_11213963     ZBoe    C    G        0      0        2 
   5  chr5_11213963     ZGre    C    G        0      0        2 
   5  chr5_11213963     ZHar    C    G        0      0        2 
   5  chr5_11213963   Sample    C    G        0      0        2 
   5  chr5_11219080     AAsi    C    T        0      0        2 
   5  chr5_11219080     AKia    C    T        0      0        2 
   5  chr5_11219080     AOna    C    T        0      0        2 
   5  chr5_11219080     ASom    C    T        0      0        2 
   5  chr5_11219080     HCab    C    T        1      2        2 
   5  chr5_11219080     HPrz    C    T        1      2        2 
   5  chr5_11219080     ZBoe    C    T        0      0        2 
   5  chr5_11219080     ZGre    C    T        0      0        2 
   5  chr5_11219080     ZHar    C    T        0      0        2 
   5  chr5_11219080   Sample    C    T        0      0        2 
   5  chr5_11219261     AAsi    A    G        0      0        2 
   5  chr5_11219261     AKia    A    G        0      0        2 
   5  chr5_11219261     AOna    A    G        0      0        2 
   5  chr5_11219261     ASom    A    G        0      0        2 
   5  chr5_11219261     HCab    A    G        0      0        2 
   5  chr5_11219261     HPrz    A    G      0.5      1        2 
   5  chr5_11219261     ZBoe    A    G        0      0        2 
   5  chr5_11219261     ZGre    A    G        0      0        2 
   5  chr5_11219261     ZHar    A    G        0      0        2 
   5  chr5_11219261   Sample    A    G        0      0        2 
   5  chr5_11219556     AAsi    G    T        0      0        2 
   5  chr5_11219556     AKia    G    T        1      2        2 
   5  chr5_11219556     AOna    G    T        1      2        2 
   5  chr5_11219556     ASom    G    T        0      0        2 
   5  chr5_11219556     HCab    G    T        0      0        2 
   5  chr5_11219556     HPrz    G    T        0      0        2 
   5  chr5_11219556     ZBoe    G    T        0      0        2 
   5  chr5_11219556     ZGre    G    T        0      0        2 
   5  chr5_11219556     ZHar    G    T        0      0        2 
   5  chr5_11219556   Sample    G    T        0      0        2 
   5  chr5_11219599     AAsi    T    C        0      0        2 
   5  chr5_11219599     AKia    T    C        0      0        2 
   5  chr5_11219599     AOna    T    C        0      0        2 
   5  chr5_11219599     ASom    T    C        0      0        2 
   5  chr5_11219599     HCab    T    C        1      2        2 
   5  chr5_11219599     HPrz    T    C        1      2        2 
   5  chr5_11219599     ZBoe    T    C        0      0        2 
   5  chr5_11219599     ZGre    T    C        0      0        2 
   5  chr5_11219599     ZHar    T    C        0      0        2 
   5  chr5_11219599   Sample    T    C        0      0        2 
   5  chr5_11221455     AAsi    A    C        0      0        2 
   5  chr5_11221455     AKia    A    C        0      0        2 
   5  chr5_11221455     AOna    A    C        0      0        2 
   5  chr5_11221455     ASom    A    C        0      0        2 
   5  chr5_11221455     HCab    A    C        0      0        2 
   5  chr5_11221455     HPrz    A    C        0      0        2 
   5  chr5_11221455     ZBoe    A    C      0.5      1        2 
   5  chr5_11221455     ZGre    A    C        0      0        2 
   5  chr5_11221455     ZHar    A    C        0      0        2 
   5  chr5_11221455   Sample    A    C        0      0        2 
   5  chr5_11226885     AAsi    G    C        0      0        2 
   5  chr5_11226885     AKia    G    C        0      0        2 
   5  chr5_11226885     AOna    G    C        0      0        2 
   5  chr5_11226885     ASom    G    C        0      0        2 
   5  chr5_11226885     HCab    G    C        1      2        2 
   5  chr5_11226885     HPrz    G    C        1      2        2 
   5  chr5_11226885     ZBoe    G    C        0      0        2 
   5  chr5_11226885     ZGre    G    C        0      0        2 
   5  chr5_11226885     ZHar    G    C        0      0        2 
   5  chr5_11226885   Sample    G    C        0      0        2 
   5  chr5_11228123     AAsi    A    G        0      0        2 
   5  chr5_11228123     AKia    A    G        0      0        2 
   5  chr5_11228123     AOna    A    G        0      0        2 
   5  chr5_11228123     ASom    A    G        0      0        2 
   5  chr5_11228123     HCab    A    G        1      2        2 
   5  chr5_11228123     HPrz    A    G        1      2        2 
   5  chr5_11228123     ZBoe    A    G        0      0        2 
   5  chr5_11228123     ZGre    A    G        0      0        2 
   5  chr5_11228123     ZHar    A    G      0.5      1        2 
   5  chr5_11228123   Sample    A    G        0      0        2 
   5  chr5_11233863     AAsi    T    C        0      0        2 
   5  chr5_11233863     AKia    T    C        0      0        2 
   5  chr5_11233863     AOna    T    C        0      0        2 
   5  chr5_11233863     ASom    T    C        0      0        2 
   5  chr5_11233863     HCab    T    C        0      0        2 
   5  chr5_11233863     HPrz    T    C        0      0        2 
   5  chr5_11233863     ZBoe    T    C        0      0        2 
   5  chr5_11233863     ZGre    T    C      0.5      1        2 
   5  chr5_11233863     ZHar    T    C        0      0        2 
   5  chr5_11233863   Sample    T    C        0      0        2 
   5  chr5_11234256     AAsi    C    T        0      0        2 
   5  chr5_11234256     AKia    C    T        0      0        2 
   5  chr5_11234256     AOna    C    T        0      0        2 
   5  chr5_11234256     ASom    C    T        0      0        2 
   5  chr5_11234256     HCab    C    T        1      2        2 
   5  chr5_11234256     HPrz    C    T        1      2        2 
   5  chr5_11234256     ZBoe    C    T        0      0        2 
   5  chr5_11234256     ZGre    C    T        0      0        2 
   5  chr5_11234256     ZHar    C    T        0      0        2 
   5  chr5_11234256   Sample    C    T        0      0        2 
   5  chr5_11235616     AAsi    G    C        0      0        2 
   5  chr5_11235616     AKia    G    C      0.5      1        2 
   5  chr5_11235616     AOna    G    C        0      0        2 
   5  chr5_11235616     ASom    G    C        0      0        2 
   5  chr5_11235616     HCab    G    C        0      0        2 
   5  chr5_11235616     HPrz    G    C        0      0        2 
   5  chr5_11235616     ZBoe    G    C        0      0        2 
   5  chr5_11235616     ZGre    G    C        0      0        2 
   5  chr5_11235616     ZHar    G    C        0      0        2 
   5  chr5_11235616   Sample    G    C        0      0        2 
   5  chr5_11239868     AAsi    G    A        0      0        2 
   5  chr5_11239868     AKia    G    A        0      0        2 
   5  chr5_11239868     AOna    G    A        0      0        2 
   5  chr5_11239868     ASom    G    A        0      0        2 
   5  chr5_11239868     HCab    G    A        0      0        2 
   5  chr5_11239868     HPrz    G    A        1      2        2 
   5  chr5_11239868     ZBoe    G    A        0      0        2 
   5  chr5_11239868     ZGre    G    A        0      0        2 
   5  chr5_11239868     ZHar    G    A        0      0        2 
   5  chr5_11239868   Sample    G    A        0      0        2 
   5  chr5_11247047     AAsi    C    T        0      0        2 
   5  chr5_11247047     AKia    C    T        0      0        2 
   5  chr5_11247047     AOna    C    T      0.5      1        2 
   5  chr5_11247047     ASom    C    T        0      0        2 
   5  chr5_11247047     HCab    C    T        0      0        2 
   5  chr5_11247047     HPrz    C    T        0      0        2 
   5  chr5_11247047     ZBoe    C    T        0      0        2 
   5  chr5_11247047     ZGre    C    T        0      0        2 
   5  chr5_11247047     ZHar    C    T        0      0        2 
   5  chr5_11247047   Sample    C    T        0      0        2 
   5  chr5_11247934     AAsi    C    T        0      0        2 
   5  chr5_11247934     AKia    C    T        0      0        2 
   5  chr5_11247934     AOna    C    T        0      0        2 
   5  chr5_11247934     ASom    C    T        0      0        2 
   5  chr5_11247934     HCab    C    T        1      2        2 
   5  chr5_11247934     HPrz    C    T        1      2        2 
   5  chr5_11247934     ZBoe    C    T        0      0        2 
   5  chr5_11247934     ZGre    C    T        0      0        2 
   5  chr5_11247934     ZHar    C    T        0      0        2 
   5  chr5_11247934   Sample    C    T        0      0        2 
   5  chr5_11260645     AAsi    C    T        0      0        2 
   5  chr5_11260645     AKia    C    T        0      0        2 
   5  chr5_11260645     AOna    C    T        0      0        2 
   5  chr5_11260645     ASom    C    T        0      0        2 
   5  chr5_11260645     HCab    C    T        1      2        2 
   5  chr5_11260645     HPrz    C    T        1      2        2 
   5  chr5_11260645     ZBoe    C    T        0      0        2 
   5  chr5_11260645     ZGre    C    T        0      0        2 
   5  chr5_11260645     ZHar    C    T        0      0        2 
   5  chr5_11260645   Sample    C    T        0      0        2 
   5  chr5_11275605     AAsi    C    A        0      0        2 
   5  chr5_11275605     AKia    C    A        0      0        2 
   5  chr5_11275605     AOna    C    A        0      0        2 
   5  chr5_11275605     ASom    C    A        0      0        2 
   5  chr5_11275605     HCab    C    A        0      0        2 
   5  chr5_11275605     HPrz    C    A        0      0        2 
   5  chr5_11275605     ZBoe    C    A      0.5      1        2 
   5  chr5_11275605     ZGre    C    A        0      0        2 
   5  chr5_11275605     ZHar    C    A        1      2        2 
   5  chr5_11275605   Sample    C    A        0      0        2 
   5  chr5_11280802     AAsi    C    T        0      0        2 
   5  chr5_11280802     AKia    C    T        0      0        2 
   5  chr5_11280802     AOna    C    T        0      0        2 
   5  chr5_11280802     ASom    C    T        0      0        2 
   5  chr5_11280802     HCab    C    T        0      0        2 
   5  chr5_11280802     HPrz    C    T        0      0        2 
   5  chr5_11280802     ZBoe    C    T      0.5      1        2 
   5  chr5_11280802     ZGre    C    T        0      0        2 
   5  chr5_11280802     ZHar    C    T        0      0        2 
   5  chr5_11280802   Sample    C    T        0      0        2 
   5  chr5_11281071     AAsi    A    G        0      0        2 
   5  chr5_11281071     AKia    A    G      0.5      1        2 
   5  chr5_11281071     AOna    A    G        0      0        2 
   5  chr5_11281071     ASom    A    G        0      0        2 
   5  chr5_11281071     HCab    A    G        0      0        2 
   5  chr5_11281071     HPrz    A    G        0      0        2 
   5  chr5_11281071     ZBoe    A    G        0      0        2 
   5  chr5_11281071     ZGre    A    G        0      0        2 
   5  chr5_11281071     ZHar    A    G        0      0        2 
   5  chr5_11281071   Sample    A    G        0      0        2 
   5  chr5_11282710     AAsi    T    C        0      0        2 
   5  chr5_11282710     AKia    T    C        0      0        2 
   5  chr5_11282710     AOna    T    C        0      0        2 
   5  chr5_11282710     ASom    T    C        0      0        2 
   5  chr5_11282710     HCab    T    C        1      2        2 
   5  chr5_11282710     HPrz    T    C        1      2        2 
   5  chr5_11282710     ZBoe    T    C        0      0        2 
   5  chr5_11282710     ZGre    T    C        0      0        2 
   5  chr5_11282710     ZHar    T    C        0      0        2 
   5  chr5_11282710   Sample    T    C        0      0        2 
   5  chr5_11285838     AAsi    C    T        0      0        2 
   5  chr5_11285838     AKia    C    T        1      2        2 
   5  chr5_11285838     AOna    C    T        1      2        2 
   5  chr5_11285838     ASom    C    T        0      0        2 
   5  chr5_11285838     HCab    C    T        0      0        2 
   5  chr5_11285838     HPrz    C    T        0      0        2 
   5  chr5_11285838     ZBoe    C    T        0      0        2 
   5  chr5_11285838     ZGre    C    T        0      0        2 
   5  chr5_11285838     ZHar    C    T        0      0        2 
   5  chr5_11285838   Sample    C    T        0      0        2 
   5  chr5_11289254     AAsi    G    C        0      0        2 
   5  chr5_11289254     AKia    G    C        0      0        2 
   5  chr5_11289254     AOna    G    C        0      0        2 
   5  chr5_11289254     ASom    G    C        0      0        2 
   5  chr5_11289254     HCab    G    C        0      0        2 
   5  chr5_11289254     HPrz    G    C        0      0        2 
   5  chr5_11289254     ZBoe    G    C        0      0        2 
   5  chr5_11289254     ZGre    G    C        0      0        2 
   5  chr5_11289254     ZHar    G    C      0.5      1        2 
   5  chr5_11289254   Sample    G    C        0      0        2 
   5  chr5_11290055     AAsi    T    C        0      0        2 
   5  chr5_11290055     AKia    T    C        1      2        2 
   5  chr5_11290055     AOna    T    C        0      0        2 
   5  chr5_11290055     ASom    T    C        0      0        2 
   5  chr5_11290055     HCab    T    C        0      0        2 
   5  chr5_11290055     HPrz    T    C        0      0        2 
   5  chr5_11290055     ZBoe    T    C        0      0        2 
   5  chr5_11290055     ZGre    T    C        0      0        2 
   5  chr5_11290055     ZHar    T    C        0      0        2 
   5  chr5_11290055   Sample    T    C        0      0        2 
   5  chr5_11293793     AAsi    T    C        0      0        2 
   5  chr5_11293793     AKia    T    C        0      0        2 
   5  chr5_11293793     AOna    T    C        0      0        2 
   5  chr5_11293793     ASom    T    C        0      0        2 
   5  chr5_11293793     HCab    T    C        1      2        2 
   5  chr5_11293793     HPrz    T    C        1      2        2 
   5  chr5_11293793     ZBoe    T    C        0      0        2 
   5  chr5_11293793     ZGre    T    C        0      0        2 
   5  chr5_11293793     ZHar    T    C        0      0        2 
   5  chr5_11293793   Sample    T    C        0      0        2 
   5  chr5_11299214     AAsi    C    G        0      0        2 
   5  chr5_11299214     AKia    C    G        0      0        2 
   5  chr5_11299214     AOna    C    G        0      0        2 
   5  chr5_11299214     ASom    C    G        0      0        2 
   5  chr5_11299214     HCab    C    G        0      0        2 
   5  chr5_11299214     HPrz    C    G        0      0        2 
   5  chr5_11299214     ZBoe    C    G      0.5      1        2 
   5  chr5_11299214     ZGre    C    G        0      0        2 
   5  chr5_11299214     ZHar    C    G        0      0        2 
   5  chr5_11299214   Sample    C    G        0      0        2 
   5  chr5_11306727     AAsi    G    A        0      0        2 
   5  chr5_11306727     AKia    G    A        0      0        2 
   5  chr5_11306727     AOna    G    A        0      0        2 
   5  chr5_11306727     ASom    G    A        0      0        2 
   5  chr5_11306727     HCab    G    A        1      2        2 
   5  chr5_11306727     HPrz    G    A        1      2        2 
   5  chr5_11306727     ZBoe    G    A        0      0        2 
   5  chr5_11306727     ZGre    G    A        0      0        2 
   5  chr5_11306727     ZHar    G    A        0      0        2 
   5  chr5_11306727   Sample    G    A        0      0        2 
   5  chr5_11318214     AAsi    T    C        0      0        2 
   5  chr5_11318214     AKia    T    C        0      0        2 
   5  chr5_11318214     AOna    T    C        0      0        2 
   5  chr5_11318214     ASom    T    C        0      0        2 
   5  chr5_11318214     HCab    T    C        0      0        2 
   5  chr5_11318214     HPrz    T    C        0      0        2 
   5  chr5_11318214     ZBoe    T    C      0.5      1        2 
   5  chr5_11318214     ZGre    T    C        0      0        2 
   5  chr5_11318214     ZHar    T    C        0      0        2 
   5  chr5_11318214   Sample    T    C        0      0        2 
   5  chr5_11329471     AAsi    C    G        0      0        2 
   5  chr5_11329471     AKia    C    G        0      0        2 
   5  chr5_11329471     AOna    C    G        0      0        2 
   5  chr5_11329471     ASom    C    G        0      0        2 
   5  chr5_11329471     HCab    C    G        0      0        2 
   5  chr5_11329471     HPrz    C    G        0      0        2 
   5  chr5_11329471     ZBoe    C    G      0.5      1        2 
   5  chr5_11329471     ZGre    C    G        0      0        2 
   5  chr5_11329471     ZHar    C    G        0      0        2 
   5  chr5_11329471   Sample    C    G        0      0        2 
   5  chr5_11338536     AAsi    G    A        0      0        2 
   5  chr5_11338536     AKia    G    A        0      0        2 
   5  chr5_11338536     AOna    G    A        0      0        2 
   5  chr5_11338536     ASom    G    A        0      0        2 
   5  chr5_11338536     HCab    G    A        0      0        2 
   5  chr5_11338536     HPrz    G    A        0      0        2 
   5  chr5_11338536     ZBoe    G    A        0      0        2 
   5  chr5_11338536     ZGre    G    A        0      0        2 
   5  chr5_11338536     ZHar    G    A      0.5      1        2 
   5  chr5_11338536   Sample    G    A        0      0        2 
   5  chr5_11338630     AAsi    C    T        0      0        2 
   5  chr5_11338630     AKia    C    T        0      0        2 
   5  chr5_11338630     AOna    C    T        0      0        2 
   5  chr5_11338630     ASom    C    T        0      0        2 
   5  chr5_11338630     HCab    C    T        0      0        2 
   5  chr5_11338630     HPrz    C    T        0      0        2 
   5  chr5_11338630     ZBoe    C    T      0.5      1        2 
   5  chr5_11338630     ZGre    C    T        0      0        2 
   5  chr5_11338630     ZHar    C    T        0      0        2 
   5  chr5_11338630   Sample    C    T        0      0        2 
   5  chr5_11352128     AAsi    A    G        0      0        2 
   5  chr5_11352128     AKia    A    G        0      0        2 
   5  chr5_11352128     AOna    A    G        0      0        2 
   5  chr5_11352128     ASom    A    G        0      0        2 
   5  chr5_11352128     HCab    A    G        1      2        2 
   5  chr5_11352128     HPrz    A    G        1      2        2 
   5  chr5_11352128     ZBoe    A    G        0      0        2 
   5  chr5_11352128     ZGre    A    G        0      0        2 
   5  chr5_11352128     ZHar    A    G        0      0        2 
   5  chr5_11352128   Sample    A    G        0      0        2 
   5  chr5_11353685     AAsi    A    T        0      0        2 
   5  chr5_11353685     AKia    A    T        0      0        2 
   5  chr5_11353685     AOna    A    T        0      0        2 
   5  chr5_11353685     ASom    A    T        0      0        2 
   5  chr5_11353685     HCab    A    T        1      2        2 
   5  chr5_11353685     HPrz    A    T        1      2        2 
   5  chr5_11353685     ZBoe    A    T        0      0        2 
   5  chr5_11353685     ZGre    A    T        0      0        2 
   5  chr5_11353685     ZHar    A    T        0      0        2 
   5  chr5_11353685   Sample    A    T        0      0        2 
   5  chr5_11362431     AAsi    A    G        0      0        2 
   5  chr5_11362431     AKia    A    G        0      0        2 
   5  chr5_11362431     AOna    A    G        0      0        2 
   5  chr5_11362431     ASom    A    G        0      0        2 
   5  chr5_11362431     HCab    A    G        1      2        2 
   5  chr5_11362431     HPrz    A    G        1      2        2 
   5  chr5_11362431     ZBoe    A    G        0      0        2 
   5  chr5_11362431     ZGre    A    G        0      0        2 
   5  chr5_11362431     ZHar    A    G        0      0        2 
   5  chr5_11362431   Sample    A    G        0      0        2 
   5  chr5_11370523     AAsi    A    G      0.5      1        2 
   5  chr5_11370523     AKia    A    G        0      0        2 
   5  chr5_11370523     AOna    A    G        0      0        2 
   5  chr5_11370523     ASom    A    G        0      0        2 
   5  chr5_11370523     HCab    A    G        0      0        2 
   5  chr5_11370523     HPrz    A    G        0      0        2 
   5  chr5_11370523     ZBoe    A    G        0      0        2 
   5  chr5_11370523     ZGre    A    G        0      0        2 
   5  chr5_11370523     ZHar    A    G        0      0        2 
   5  chr5_11370523   Sample    A    G        0      0        2 
   5  chr5_11380044     AAsi    G    A        0      0        2 
   5  chr5_11380044     AKia    G    A        0      0        2 
   5  chr5_11380044     AOna    G    A        0      0        2 
   5  chr5_11380044     ASom    G    A        0      0        2 
   5  chr5_11380044     HCab    G    A        1      2        2 
   5  chr5_11380044     HPrz    G    A        1      2        2 
   5  chr5_11380044     ZBoe    G    A        0      0        2 
   5  chr5_11380044     ZGre    G    A        0      0        2 
   5  chr5_11380044     ZHar    G    A        0      0        2 
   5  chr5_11380044   Sample    G    A        0      0        2 
   5  chr5_11383880     AAsi    C    G        0      0        2 
   5  chr5_11383880     AKia    C    G        1      2        2 
   5  chr5_11383880     AOna    C    G        1      2        2 
   5  chr5_11383880     ASom    C    G        0      0        2 
   5  chr5_11383880     HCab    C    G        0      0        2 
   5  chr5_11383880     HPrz    C    G        0      0        2 
   5  chr5_11383880     ZBoe    C    G        0      0        2 
   5  chr5_11383880     ZGre    C    G        0      0        2 
   5  chr5_11383880     ZHar    C    G        0      0        2 
   5  chr5_11383880   Sample    C    G        0      0        2 
   5  chr5_11388177     AAsi    T    C        0      0        2 
   5  chr5_11388177     AKia    T    C        0      0        2 
   5  chr5_11388177     AOna    T    C        0      0        2 
   5  chr5_11388177     ASom    T    C        0      0        2 
   5  chr5_11388177     HCab    T    C        0      0        2 
   5  chr5_11388177     HPrz    T    C        0      0        2 
   5  chr5_11388177     ZBoe    T    C        0      0        2 
   5  chr5_11388177     ZGre    T    C        0      0        2 
   5  chr5_11388177     ZHar    T    C      0.5      1        2 
   5  chr5_11388177   Sample    T    C        0      0        2 
   5  chr5_11389343     AAsi    C    T        0      0        2 
   5  chr5_11389343     AKia    C    T        0      0        2 
   5  chr5_11389343     AOna    C    T        0      0        2 
   5  chr5_11389343     ASom    C    T        0      0        2 
   5  chr5_11389343     HCab    C    T        0      0        2 
   5  chr5_11389343     HPrz    C    T        0      0        2 
   5  chr5_11389343     ZBoe    C    T        0      0        2 
   5  chr5_11389343     ZGre    C    T        0      0        2 
   5  chr5_11389343     ZHar    C    T      0.5      1        2 
   5  chr5_11389343   Sample    C    T        0      0        2 
   5  chr5_11389794     AAsi    C    T        0      0        2 
   5  chr5_11389794     AKia    C    T        0      0        2 
   5  chr5_11389794     AOna    C    T        0      0        2 
   5  chr5_11389794     ASom    C    T        0      0        2 
   5  chr5_11389794     HCab    C    T        0      0        2 
   5  chr5_11389794     HPrz    C    T        0      0        2 
   5  chr5_11389794     ZBoe    C    T        1      2        2 
   5  chr5_11389794     ZGre    C    T        0      0        2 
   5  chr5_11389794     ZHar    C    T        0      0        2 
   5  chr5_11389794   Sample    C    T        0      0        2 
   5  chr5_11392366     AAsi    G    A        0      0        2 
   5  chr5_11392366     AKia    G    A        0      0        2 
   5  chr5_11392366     AOna    G    A        0      0        2 
   5  chr5_11392366     ASom    G    A        0      0        2 
   5  chr5_11392366     HCab    G    A        1      2        2 
   5  chr5_11392366     HPrz    G    A        1      2        2 
   5  chr5_11392366     ZBoe    G    A        0      0        2 
   5  chr5_11392366     ZGre    G    A        0      0        2 
   5  chr5_11392366     ZHar    G    A        0      0        2 
   5  chr5_11392366   Sample    G    A        0      0        2 
   5  chr5_11398051     AAsi    C    G        0      0        2 
   5  chr5_11398051     AKia    C    G        0      0        2 
   5  chr5_11398051     AOna    C    G        0      0        2 
   5  chr5_11398051     ASom    C    G        0      0        2 
   5  chr5_11398051     HCab    C    G        0      0        2 
   5  chr5_11398051     HPrz    C    G        0      0        2 
   5  chr5_11398051     ZBoe    C    G        0      0        2 
   5  chr5_11398051     ZGre    C    G      0.5      1        2 
   5  chr5_11398051     ZHar    C    G        0      0        2 
   5  chr5_11398051   Sample    C    G        0      0        2 
   5  chr5_11403624     AAsi    T    C        0      0        2 
   5  chr5_11403624     AKia    T    C        1      2        2 
   5  chr5_11403624     AOna    T    C        0      0        2 
   5  chr5_11403624     ASom    T    C        0      0        2 
   5  chr5_11403624     HCab    T    C        0      0        2 
   5  chr5_11403624     HPrz    T    C        0      0        2 
   5  chr5_11403624     ZBoe    T    C        0      0        2 
   5  chr5_11403624     ZGre    T    C        0      0        2 
   5  chr5_11403624     ZHar    T    C        0      0        2 
   5  chr5_11403624   Sample    T    C        0      0        2 
   5  chr5_11409900     AAsi    C    T        0      0        2 
   5  chr5_11409900     AKia    C    T        1      2        2 
   5  chr5_11409900     AOna    C    T        0      0        2 
   5  chr5_11409900     ASom    C    T        0      0        2 
   5  chr5_11409900     HCab    C    T        0      0        2 
   5  chr5_11409900     HPrz    C    T        0      0        2 
   5  chr5_11409900     ZBoe    C    T        0      0        2 
   5  chr5_11409900     ZGre    C    T        0      0        2 
   5  chr5_11409900     ZHar    C    T        0      0        2 
   5  chr5_11409900   Sample    C    T        0      0        2 
   5  chr5_11413714     AAsi    C    T        0      0        2 
   5  chr5_11413714     AKia    C    T        0      0        2 
   5  chr5_11413714     AOna    C    T        0      0        2 
   5  chr5_11413714     ASom    C    T        0      0        2 
   5  chr5_11413714     HCab    C    T        0      0        2 
   5  chr5_11413714     HPrz    C    T        0      0        2 
   5  chr5_11413714     ZBoe    C    T        0      0        2 
   5  chr5_11413714     ZGre    C    T        0      0        2 
   5  chr5_11413714     ZHar    C    T        1      2        2 
   5  chr5_11413714   Sample    C    T        0      0        2 
   5  chr5_11415118     AAsi    A    G        0      0        2 
   5  chr5_11415118     AKia    A    G        0      0        2 
   5  chr5_11415118     AOna    A    G        0      0        2 
   5  chr5_11415118     ASom    A    G        0      0        2 
   5  chr5_11415118     HCab    A    G        1      2        2 
   5  chr5_11415118     HPrz    A    G        1      2        2 
   5  chr5_11415118     ZBoe    A    G        0      0        2 
   5  chr5_11415118     ZGre    A    G        0      0        2 
   5  chr5_11415118     ZHar    A    G        0      0        2 
   5  chr5_11415118   Sample    A    G        0      0        2 
   5  chr5_11443119     AAsi    A    T        0      0        2 
   5  chr5_11443119     AKia    A    T        0      0        2 
   5  chr5_11443119     AOna    A    T        0      0        2 
   5  chr5_11443119     ASom    A    T        0      0        2 
   5  chr5_11443119     HCab    A    T        0      0        2 
   5  chr5_11443119     HPrz    A    T        0      0        2 
   5  chr5_11443119     ZBoe    A    T      0.5      1        2 
   5  chr5_11443119     ZGre    A    T        0      0        2 
   5  chr5_11443119     ZHar    A    T        0      0        2 
   5  chr5_11443119   Sample    A    T        0      0        2 
   5  chr5_11443477     AAsi    C    T        0      0        2 
   5  chr5_11443477     AKia    C    T        0      0        2 
   5  chr5_11443477     AOna    C    T        0      0        2 
   5  chr5_11443477     ASom    C    T        0      0        2 
   5  chr5_11443477     HCab    C    T        0      0        2 
   5  chr5_11443477     HPrz    C    T        0      0        2 
   5  chr5_11443477     ZBoe    C    T      0.5      1        2 
   5  chr5_11443477     ZGre    C    T        0      0        2 
   5  chr5_11443477     ZHar    C    T        0      0        2 
   5  chr5_11443477   Sample    C    T        0      0        2 
   5  chr5_11446174     AAsi    T    C        0      0        2 
   5  chr5_11446174     AKia    T    C        0      0        2 
   5  chr5_11446174     AOna    T    C        0      0        2 
   5  chr5_11446174     ASom    T    C        0      0        2 
   5  chr5_11446174     HCab    T    C        0      0        2 
   5  chr5_11446174     HPrz    T    C        0      0        2 
   5  chr5_11446174     ZBoe    T    C        0      0        2 
   5  chr5_11446174     ZGre    T    C        0      0        2 
   5  chr5_11446174     ZHar    T    C        1      2        2 
   5  chr5_11446174   Sample    T    C        1      2        2 
   5  chr5_11446381     AAsi    T    C        0      0        2 
   5  chr5_11446381     AKia    T    C        0      0        2 
   5  chr5_11446381     AOna    T    C        1      2        2 
   5  chr5_11446381     ASom    T    C        0      0        2 
   5  chr5_11446381     HCab    T    C        1      2        2 
   5  chr5_11446381     HPrz    T    C        1      2        2 
   5  chr5_11446381     ZBoe    T    C        0      0        2 
   5  chr5_11446381     ZGre    T    C        0      0        2 
   5  chr5_11446381     ZHar    T    C        0      0        2 
   5  chr5_11446381   Sample    T    C        0      0        2 
   5  chr5_11453767     AAsi    C    T        0      0        2 
   5  chr5_11453767     AKia    C    T        1      2        2 
   5  chr5_11453767     AOna    C    T        0      0        2 
   5  chr5_11453767     ASom    C    T        0      0        2 
   5  chr5_11453767     HCab    C    T        0      0        2 
   5  chr5_11453767     HPrz    C    T        0      0        2 
   5  chr5_11453767     ZBoe    C    T        0      0        2 
   5  chr5_11453767     ZGre    C    T        0      0        2 
   5  chr5_11453767     ZHar    C    T        0      0        2 
   5  chr5_11453767   Sample    C    T        0      0        2 
   5  chr5_11459987     AAsi    T    A        0      0        2 
   5  chr5_11459987     AKia    T    A        0      0        2 
   5  chr5_11459987     AOna    T    A        0      0        2 
   5  chr5_11459987     ASom    T    A        0      0        2 
   5  chr5_11459987     HCab    T    A        0      0        2 
   5  chr5_11459987     HPrz    T    A      0.5      1        2 
   5  chr5_11459987     ZBoe    T    A        0      0        2 
   5  chr5_11459987     ZGre    T    A        0      0        2 
   5  chr5_11459987     ZHar    T    A        0      0        2 
   5  chr5_11459987   Sample    T    A        0      0        2 
   5  chr5_11464285     AAsi    C    T        0      0        2 
   5  chr5_11464285     AKia    C    T        0      0        2 
   5  chr5_11464285     AOna    C    T        0      0        2 
   5  chr5_11464285     ASom    C    T        0      0        2 
   5  chr5_11464285     HCab    C    T        1      2        2 
   5  chr5_11464285     HPrz    C    T        1      2        2 
   5  chr5_11464285     ZBoe    C    T        0      0        2 
   5  chr5_11464285     ZGre    C    T        0      0        2 
   5  chr5_11464285     ZHar    C    T        0      0        2 
   5  chr5_11464285   Sample    C    T        0      0        2 
   5  chr5_11472611     AAsi    C    G        0      0        2 
   5  chr5_11472611     AKia    C    G        0      0        2 
   5  chr5_11472611     AOna    C    G        0      0        2 
   5  chr5_11472611     ASom    C    G        0      0        2 
   5  chr5_11472611     HCab    C    G        0      0        2 
   5  chr5_11472611     HPrz    C    G        0      0        2 
   5  chr5_11472611     ZBoe    C    G        0      0        2 
   5  chr5_11472611     ZGre    C    G        1      2        2 
   5  chr5_11472611     ZHar    C    G        0      0        2 
   5  chr5_11472611   Sample    C    G        0      0        2 
   5  chr5_11485661     AAsi    A    C        1      2        2 
   5  chr5_11485661     AKia    A    C        0      0        2 
   5  chr5_11485661     AOna    A    C        0      0        2 
   5  chr5_11485661     ASom    A    C        1      2        2 
   5  chr5_11485661     HCab    A    C        1      2        2 
   5  chr5_11485661     HPrz    A    C        1      2        2 
   5  chr5_11485661     ZBoe    A    C        0      0        2 
   5  chr5_11485661     ZGre    A    C        0      0        2 
   5  chr5_11485661     ZHar    A    C        0      0        2 
   5  chr5_11485661   Sample    A    C        1      2        2 
   5  chr5_11488241     AAsi    C    T        0      0        2 
   5  chr5_11488241     AKia    C    T        0      0        2 
   5  chr5_11488241     AOna    C    T        0      0        2 
   5  chr5_11488241     ASom    C    T        0      0        2 
   5  chr5_11488241     HCab    C    T        0      0        2 
   5  chr5_11488241     HPrz    C    T        0      0        2 
   5  chr5_11488241     ZBoe    C    T      0.5      1        2 
   5  chr5_11488241     ZGre    C    T        0      0        2 
   5  chr5_11488241     ZHar    C    T        0      0        2 
   5  chr5_11488241   Sample    C    T        0      0        2 
   5  chr5_11490508     AAsi    C    T        0      0        2 
   5  chr5_11490508     AKia    C    T        0      0        2 
   5  chr5_11490508     AOna    C    T        0      0        2 
   5  chr5_11490508     ASom    C    T        0      0        2 
   5  chr5_11490508     HCab    C    T        0      0        2 
   5  chr5_11490508     HPrz    C    T        0      0        2 
   5  chr5_11490508     ZBoe    C    T        0      0        2 
   5  chr5_11490508     ZGre    C    T        0      0        2 
   5  chr5_11490508     ZHar    C    T      0.5      1        2 
   5  chr5_11490508   Sample    C    T        0      0        2 
   5  chr5_11499107     AAsi    G    A      0.5      1        2 
   5  chr5_11499107     AKia    G    A        0      0        2 
   5  chr5_11499107     AOna    G    A        0      0        2 
   5  chr5_11499107     ASom    G    A        0      0        2 
   5  chr5_11499107     HCab    G    A        0      0        2 
   5  chr5_11499107     HPrz    G    A        0      0        2 
   5  chr5_11499107     ZBoe    G    A        0      0        2 
   5  chr5_11499107     ZGre    G    A        0      0        2 
   5  chr5_11499107     ZHar    G    A        0      0        2 
   5  chr5_11499107   Sample    G    A        0      0        2 
   5  chr5_11499186     AAsi    G    A        0      0        2 
   5  chr5_11499186     AKia    G    A      0.5      1        2 
   5  chr5_11499186     AOna    G    A        1      2        2 
   5  chr5_11499186     ASom    G    A        0      0        2 
   5  chr5_11499186     HCab    G    A        0      0        2 
   5  chr5_11499186     HPrz    G    A        0      0        2 
   5  chr5_11499186     ZBoe    G    A        1      2        2 
   5  chr5_11499186     ZGre    G    A        1      2        2 
   5  chr5_11499186     ZHar    G    A        1      2        2 
   5  chr5_11499186   Sample    G    A        0      0        2 
   5  chr5_11502352     AAsi    G    C        0      0        2 
   5  chr5_11502352     AKia    G    C        0      0        2 
   5  chr5_11502352     AOna    G    C        0      0        2 
   5  chr5_11502352     ASom    G    C        0      0        2 
   5  chr5_11502352     HCab    G    C        1      2        2 
   5  chr5_11502352     HPrz    G    C        1      2        2 
   5  chr5_11502352     ZBoe    G    C        0      0        2 
   5  chr5_11502352     ZGre    G    C        0      0        2 
   5  chr5_11502352     ZHar    G    C        0      0        2 
   5  chr5_11502352   Sample    G    C        0      0        2 
   5  chr5_11531977     AAsi    C    T      0.5      1        2 
   5  chr5_11531977     AKia    C    T        0      0        2 
   5  chr5_11531977     AOna    C    T        0      0        2 
   5  chr5_11531977     ASom    C    T        1      2        2 
   5  chr5_11531977     HCab    C    T        0      0        2 
   5  chr5_11531977     HPrz    C    T        0      0        2 
   5  chr5_11531977     ZBoe    C    T        0      0        2 
   5  chr5_11531977     ZGre    C    T        0      0        2 
   5  chr5_11531977     ZHar    C    T        0      0        2 
   5  chr5_11531977   Sample    C    T        0      0        2 
   5  chr5_11533572     AAsi    A    T        0      0        2 
   5  chr5_11533572     AKia    A    T        1      2        2 
   5  chr5_11533572     AOna    A    T      0.5      1        2 
   5  chr5_11533572     ASom    A    T        0      0        2 
   5  chr5_11533572     HCab    A    T        0      0        2 
   5  chr5_11533572     HPrz    A    T        0      0        2 
   5  chr5_11533572     ZBoe    A    T        0      0        2 
   5  chr5_11533572     ZGre    A    T        0      0        2 
   5  chr5_11533572     ZHar    A    T        0      0        2 
   5  chr5_11533572   Sample    A    T        0      0        2 
   5  chr5_11537251     AAsi    T    C        0      0        2 
   5  chr5_11537251     AKia    T    C        0      0        2 
   5  chr5_11537251     AOna    T    C        0      0        2 
   5  chr5_11537251     ASom    T    C        0      0        2 
   5  chr5_11537251     HCab    T    C        1      2        2 
   5  chr5_11537251     HPrz    T    C        1      2        2 
   5  chr5_11537251     ZBoe    T    C        0      0        2 
   5  chr5_11537251     ZGre    T    C        0      0        2 
   5  chr5_11537251     ZHar    T    C        0      0        2 
   5  chr5_11537251   Sample    T    C        0      0        2 
   5  chr5_11541087     AAsi    T    G        1      2        2 
   5  chr5_11541087     AKia    T    G        0      0        2 
   5  chr5_11541087     AOna    T    G        0      0        2 
   5  chr5_11541087     ASom    T    G        1      2        2 
   5  chr5_11541087     HCab    T    G        0      0        2 
   5  chr5_11541087     HPrz    T    G        0      0        2 
   5  chr5_11541087     ZBoe    T    G        0      0        2 
   5  chr5_11541087     ZGre    T    G        0      0        2 
   5  chr5_11541087     ZHar    T    G        0      0        2 
   5  chr5_11541087   Sample    T    G        1      2        2 
   5  chr5_11541250     AAsi    C    T        0      0        2 
   5  chr5_11541250     AKia    C    T        1      2        2 
   5  chr5_11541250     AOna    C    T        1      2        2 
   5  chr5_11541250     ASom    C    T        0      0        2 
   5  chr5_11541250     HCab    C    T        0      0        2 
   5  chr5_11541250     HPrz    C    T        0      0        2 
   5  chr5_11541250     ZBoe    C    T        0      0        2 
   5  chr5_11541250     ZGre    C    T        0      0        2 
   5  chr5_11541250     ZHar    C    T        0      0        2 
   5  chr5_11541250   Sample    C    T        0      0        2 
   5  chr5_11542112     AAsi    T    G        0      0        2 
   5  chr5_11542112     AKia    T    G        0      0        2 
   5  chr5_11542112     AOna    T    G        0      0        2 
   5  chr5_11542112     ASom    T    G        0      0        2 
   5  chr5_11542112     HCab    T    G        0      0        2 
   5  chr5_11542112     HPrz    T    G        0      0        2 
   5  chr5_11542112     ZBoe    T    G      0.5      1        2 
   5  chr5_11542112     ZGre    T    G        0      0        2 
   5  chr5_11542112     ZHar    T    G        0      0        2 
   5  chr5_11542112   Sample    T    G        0      0        2 
   5  chr5_11543437     AAsi    A    G        0      0        2 
   5  chr5_11543437     AKia    A    G        0      0        2 
   5  chr5_11543437     AOna    A    G        0      0        2 
   5  chr5_11543437     ASom    A    G        0      0        2 
   5  chr5_11543437     HCab    A    G        0      0        2 
   5  chr5_11543437     HPrz    A    G        0      0        2 
   5  chr5_11543437     ZBoe    A    G      0.5      1        2 
   5  chr5_11543437     ZGre    A    G        0      0        2 
   5  chr5_11543437     ZHar    A    G        0      0        2 
   5  chr5_11543437   Sample    A    G        0      0        2 
   5  chr5_11548139     AAsi    G    C        0      0        2 
   5  chr5_11548139     AKia    G    C        0      0        2 
   5  chr5_11548139     AOna    G    C        0      0        2 
   5  chr5_11548139     ASom    G    C        0      0        2 
   5  chr5_11548139     HCab    G    C        1      2        2 
   5  chr5_11548139     HPrz    G    C      0.5      1        2 
   5  chr5_11548139     ZBoe    G    C        0      0        2 
   5  chr5_11548139     ZGre    G    C        0      0        2 
   5  chr5_11548139     ZHar    G    C        0      0        2 
   5  chr5_11548139   Sample    G    C        0      0        2 
   5  chr5_11548708     AAsi    C    T        0      0        2 
   5  chr5_11548708     AKia    C    T        0      0        2 
   5  chr5_11548708     AOna    C    T        0      0        2 
   5  chr5_11548708     ASom    C    T        0      0        2 
   5  chr5_11548708     HCab    C    T        0      0        2 
   5  chr5_11548708     HPrz    C    T        0      0        2 
   5  chr5_11548708     ZBoe    C    T        0      0        2 
   5  chr5_11548708     ZGre    C    T        0      0        2 
   5  chr5_11548708     ZHar    C    T        1      2        2 
   5  chr5_11548708   Sample    C    T        0      0        2 
   5  chr5_11550102     AAsi    A    C        0      0        2 
   5  chr5_11550102     AKia    A    C        0      0        2 
   5  chr5_11550102     AOna    A    C      0.5      1        2 
   5  chr5_11550102     ASom    A    C        0      0        2 
   5  chr5_11550102     HCab    A    C        0      0        2 
   5  chr5_11550102     HPrz    A    C        0      0        2 
   5  chr5_11550102     ZBoe    A    C        0      0        2 
   5  chr5_11550102     ZGre    A    C        0      0        2 
   5  chr5_11550102     ZHar    A    C        0      0        2 
   5  chr5_11550102   Sample    A    C        0      0        2 
   5  chr5_11561934     AAsi    C    T        0      0        2 
   5  chr5_11561934     AKia    C    T        0      0        2 
   5  chr5_11561934     AOna    C    T      0.5      1        2 
   5  chr5_11561934     ASom    C    T        0      0        2 
   5  chr5_11561934     HCab    C    T        0      0        2 
   5  chr5_11561934     HPrz    C    T        0      0        2 
   5  chr5_11561934     ZBoe    C    T        0      0        2 
   5  chr5_11561934     ZGre    C    T        0      0        2 
   5  chr5_11561934     ZHar    C    T        0      0        2 
   5  chr5_11561934   Sample    C    T        0      0        2 
   5  chr5_11572134     AAsi    G    A        0      0        2 
   5  chr5_11572134     AKia    G    A        0      0        2 
   5  chr5_11572134     AOna    G    A        0      0        2 
   5  chr5_11572134     ASom    G    A        1      2        2 
   5  chr5_11572134     HCab    G    A        0      0        2 
   5  chr5_11572134     HPrz    G    A        0      0        2 
   5  chr5_11572134     ZBoe    G    A        0      0        2 
   5  chr5_11572134     ZGre    G    A        0      0        2 
   5  chr5_11572134     ZHar    G    A        0      0        2 
   5  chr5_11572134   Sample    G    A        1      2        2 
   5  chr5_11575712     AAsi    A    G        0      0        2 
   5  chr5_11575712     AKia    A    G        0      0        2 
   5  chr5_11575712     AOna    A    G        0      0        2 
   5  chr5_11575712     ASom    A    G        0      0        2 
   5  chr5_11575712     HCab    A    G        0      0        2 
   5  chr5_11575712     HPrz    A    G        0      0        2 
   5  chr5_11575712     ZBoe    A    G      0.5      1        2 
   5  chr5_11575712     ZGre    A    G        0      0        2 
   5  chr5_11575712     ZHar    A    G        0      0        2 
   5  chr5_11575712   Sample    A    G        0      0        2 
   5  chr5_11578499     AAsi    A    G        0      0        2 
   5  chr5_11578499     AKia    A    G        1      2        2 
   5  chr5_11578499     AOna    A    G      0.5      1        2 
   5  chr5_11578499     ASom    A    G        0      0        2 
   5  chr5_11578499     HCab    A    G        0      0        2 
   5  chr5_11578499     HPrz    A    G        0      0        2 
   5  chr5_11578499     ZBoe    A    G        0      0        2 
   5  chr5_11578499     ZGre    A    G        0      0        2 
   5  chr5_11578499     ZHar    A    G        0      0        2 
   5  chr5_11578499   Sample    A    G        0      0        2 
   5  chr5_11581268     AAsi    A    G        0      0        2 
   5  chr5_11581268     AKia    A    G        0      0        2 
   5  chr5_11581268     AOna    A    G      0.5      1        2 
   5  chr5_11581268     ASom    A    G        0      0        2 
   5  chr5_11581268     HCab    A    G        0      0        2 
   5  chr5_11581268     HPrz    A    G        0      0        2 
   5  chr5_11581268     ZBoe    A    G        0      0        2 
   5  chr5_11581268     ZGre    A    G        0      0        2 
   5  chr5_11581268     ZHar    A    G        0      0        2 
   5  chr5_11581268   Sample    A    G        0      0        2 
   5  chr5_11586876     AAsi    T    A        0      0        2 
   5  chr5_11586876     AKia    T    A        0      0        2 
   5  chr5_11586876     AOna    T    A        0      0        2 
   5  chr5_11586876     ASom    T    A        0      0        2 
   5  chr5_11586876     HCab    T    A        0      0        2 
   5  chr5_11586876     HPrz    T    A      0.5      1        2 
   5  chr5_11586876     ZBoe    T    A        0      0        2 
   5  chr5_11586876     ZGre    T    A        0      0        2 
   5  chr5_11586876     ZHar    T    A        0      0        2 
   5  chr5_11586876   Sample    T    A        0      0        2 
   5  chr5_11590654     AAsi    C    T        0      0        2 
   5  chr5_11590654     AKia    C    T        1      2        2 
   5  chr5_11590654     AOna    C    T      0.5      1        2 
   5  chr5_11590654     ASom    C    T        0      0        2 
   5  chr5_11590654     HCab    C    T        0      0        2 
   5  chr5_11590654     HPrz    C    T        0      0        2 
   5  chr5_11590654     ZBoe    C    T        0      0        2 
   5  chr5_11590654     ZGre    C    T        0      0        2 
   5  chr5_11590654     ZHar    C    T        0      0        2 
   5  chr5_11590654   Sample    C    T        0      0        2 
   5  chr5_11600227     AAsi    G    A        0      0        2 
   5  chr5_11600227     AKia    G    A        0      0        2 
   5  chr5_11600227     AOna    G    A        0      0        2 
   5  chr5_11600227     ASom    G    A        0      0        2 
   5  chr5_11600227     HCab    G    A        1      2        2 
   5  chr5_11600227     HPrz    G    A        1      2        2 
   5  chr5_11600227     ZBoe    G    A        0      0        2 
   5  chr5_11600227     ZGre    G    A        0      0        2 
   5  chr5_11600227     ZHar    G    A        0      0        2 
   5  chr5_11600227   Sample    G    A        0      0        2 
   5  chr5_11612137     AAsi    T    C        0      0        2 
   5  chr5_11612137     AKia    T    C        0      0        2 
   5  chr5_11612137     AOna    T    C        0      0        2 
   5  chr5_11612137     ASom    T    C        0      0        2 
   5  chr5_11612137     HCab    T    C        1      2        2 
   5  chr5_11612137     HPrz    T    C        1      2        2 
   5  chr5_11612137     ZBoe    T    C        0      0        2 
   5  chr5_11612137     ZGre    T    C        0      0        2 
   5  chr5_11612137     ZHar    T    C        0      0        2 
   5  chr5_11612137   Sample    T    C        0      0        2 
   5  chr5_11632605     AAsi    G    T        0      0        2 
   5  chr5_11632605     AKia    G    T        0      0        2 
   5  chr5_11632605     AOna    G    T        0      0        2 
   5  chr5_11632605     ASom    G    T        0      0        2 
   5  chr5_11632605     HCab    G    T        1      2        2 
   5  chr5_11632605     HPrz    G    T        1      2        2 
   5  chr5_11632605     ZBoe    G    T        0      0        2 
   5  chr5_11632605     ZGre    G    T        0      0        2 
   5  chr5_11632605     ZHar    G    T        0      0        2 
   5  chr5_11632605   Sample    G    T        0      0        2 
   5  chr5_11636486     AAsi    C    T        0      0        2 
   5  chr5_11636486     AKia    C    T        0      0        2 
   5  chr5_11636486     AOna    C    T        0      0        2 
   5  chr5_11636486     ASom    C    T        0      0        2 
   5  chr5_11636486     HCab    C    T        0      0        2 
   5  chr5_11636486     HPrz    C    T        0      0        2 
   5  chr5_11636486     ZBoe    C    T        0      0        2 
   5  chr5_11636486     ZGre    C    T        0      0        2 
   5  chr5_11636486     ZHar    C    T      0.5      1        2 
   5  chr5_11636486   Sample    C    T        0      0        2 
   5  chr5_11637852     AAsi    T    A        0      0        2 
   5  chr5_11637852     AKia    T    A        0      0        2 
   5  chr5_11637852     AOna    T    A        0      0        2 
   5  chr5_11637852     ASom    T    A        0      0        2 
   5  chr5_11637852     HCab    T    A        0      0        2 
   5  chr5_11637852     HPrz    T    A        0      0        2 
   5  chr5_11637852     ZBoe    T    A        0      0        2 
   5  chr5_11637852     ZGre    T    A        0      0        2 
   5  chr5_11637852     ZHar    T    A      0.5      1        2 
   5  chr5_11637852   Sample    T    A        0      0        2 
   5  chr5_11642958     AAsi    A    G        0      0        2 
   5  chr5_11642958     AKia    A    G        0      0        2 
   5  chr5_11642958     AOna    A    G        1      2        2 
   5  chr5_11642958     ASom    A    G        0      0        2 
   5  chr5_11642958     HCab    A    G        0      0        2 
   5  chr5_11642958     HPrz    A    G        0      0        2 
   5  chr5_11642958     ZBoe    A    G        0      0        2 
   5  chr5_11642958     ZGre    A    G        0      0        2 
   5  chr5_11642958     ZHar    A    G        0      0        2 
   5  chr5_11642958   Sample    A    G        0      0        2 
   5  chr5_11644295     AAsi    T    C        0      0        2 
   5  chr5_11644295     AKia    T    C        0      0        2 
   5  chr5_11644295     AOna    T    C        0      0        2 
   5  chr5_11644295     ASom    T    C        0      0        2 
   5  chr5_11644295     HCab    T    C        0      0        2 
   5  chr5_11644295     HPrz    T    C      0.5      1        2 
   5  chr5_11644295     ZBoe    T    C        0      0        2 
   5  chr5_11644295     ZGre    T    C        0      0        2 
   5  chr5_11644295     ZHar    T    C        0      0        2 
   5  chr5_11644295   Sample    T    C        0      0        2 
   5  chr5_11646383     AAsi    G    A        0      0        2 
   5  chr5_11646383     AKia    G    A        0      0        2 
   5  chr5_11646383     AOna    G    A        1      2        2 
   5  chr5_11646383     ASom    G    A        0      0        2 
   5  chr5_11646383     HCab    G    A        0      0        2 
   5  chr5_11646383     HPrz    G    A        0      0        2 
   5  chr5_11646383     ZBoe    G    A        0      0        2 
   5  chr5_11646383     ZGre    G    A        0      0        2 
   5  chr5_11646383     ZHar    G    A        0      0        2 
   5  chr5_11646383   Sample    G    A        0      0        2 
   5  chr5_11647322     AAsi    C    T        1      2        2 
   5  chr5_11647322     AKia    C    T        0      0        2 
   5  chr5_11647322     AOna    C    T        0      0        2 
   5  chr5_11647322     ASom    C    T        1      2        2 
   5  chr5_11647322     HCab    C    T        0      0        2 
   5  chr5_11647322     HPrz    C    T        0      0        2 
   5  chr5_11647322     ZBoe    C    T        0      0        2 
   5  chr5_11647322     ZGre    C    T        0      0        2 
   5  chr5_11647322     ZHar    C    T        0      0        2 
   5  chr5_11647322   Sample    C    T        1      2        2 
   5  chr5_11648809     AAsi    T    C        0      0        2 
   5  chr5_11648809     AKia    T    C      0.5      1        2 
   5  chr5_11648809     AOna    T    C        0      0        2 
   5  chr5_11648809     ASom    T    C        0      0        2 
   5  chr5_11648809     HCab    T    C        0      0        2 
   5  chr5_11648809     HPrz    T    C        0      0        2 
   5  chr5_11648809     ZBoe    T    C        0      0        2 
   5  chr5_11648809     ZGre    T    C        0      0        2 
   5  chr5_11648809     ZHar    T    C        0      0        2 
   5  chr5_11648809   Sample    T    C        0      0        2 
   5  chr5_11650665     AAsi    T    C        0      0        2 
   5  chr5_11650665     AKia    T    C        0      0        2 
   5  chr5_11650665     AOna    T    C      0.5      1        2 
   5  chr5_11650665     ASom    T    C        0      0        2 
   5  chr5_11650665     HCab    T    C        0      0        2 
   5  chr5_11650665     HPrz    T    C        0      0        2 
   5  chr5_11650665     ZBoe    T    C        0      0        2 
   5  chr5_11650665     ZGre    T    C        0      0        2 
   5  chr5_11650665     ZHar    T    C        0      0        2 
   5  chr5_11650665   Sample    T    C        0      0        2 
   5  chr5_11654571     AAsi    A    T        0      0        2 
   5  chr5_11654571     AKia    A    T        0      0        2 
   5  chr5_11654571     AOna    A    T        0      0        2 
   5  chr5_11654571     ASom    A    T        0      0        2 
   5  chr5_11654571     HCab    A    T        1      2        2 
   5  chr5_11654571     HPrz    A    T      0.5      1        2 
   5  chr5_11654571     ZBoe    A    T        0      0        2 
   5  chr5_11654571     ZGre    A    T        0      0        2 
   5  chr5_11654571     ZHar    A    T        0      0        2 
   5  chr5_11654571   Sample    A    T        0      0        2 
   5  chr5_11657961     AAsi    T    A        0      0        2 
   5  chr5_11657961     AKia    T    A      0.5      1        2 
   5  chr5_11657961     AOna    T    A      0.5      1        2 
   5  chr5_11657961     ASom    T    A        0      0        2 
   5  chr5_11657961     HCab    T    A        0      0        2 
   5  chr5_11657961     HPrz    T    A        0      0        2 
   5  chr5_11657961     ZBoe    T    A        0      0        2 
   5  chr5_11657961     ZGre    T    A        0      0        2 
   5  chr5_11657961     ZHar    T    A        0      0        2 
   5  chr5_11657961   Sample    T    A        0      0        2 
   5  chr5_11658422     AAsi    G    C        0      0        2 
   5  chr5_11658422     AKia    G    C        0      0        2 
   5  chr5_11658422     AOna    G    C        0      0        2 
   5  chr5_11658422     ASom    G    C        0      0        2 
   5  chr5_11658422     HCab    G    C        1      2        2 
   5  chr5_11658422     HPrz    G    C        1      2        2 
   5  chr5_11658422     ZBoe    G    C        0      0        2 
   5  chr5_11658422     ZGre    G    C        0      0        2 
   5  chr5_11658422     ZHar    G    C        0      0        2 
   5  chr5_11658422   Sample    G    C        0      0        2 
   5  chr5_11667802     AAsi    T    C        0      0        2 
   5  chr5_11667802     AKia    T    C        1      2        2 
   5  chr5_11667802     AOna    T    C      0.5      1        2 
   5  chr5_11667802     ASom    T    C        0      0        2 
   5  chr5_11667802     HCab    T    C        0      0        2 
   5  chr5_11667802     HPrz    T    C        0      0        2 
   5  chr5_11667802     ZBoe    T    C        0      0        2 
   5  chr5_11667802     ZGre    T    C        0      0        2 
   5  chr5_11667802     ZHar    T    C        0      0        2 
   5  chr5_11667802   Sample    T    C        0      0        2 
   5  chr5_11669131     AAsi    A    G        0      0        2 
   5  chr5_11669131     AKia    A    G        0      0        2 
   5  chr5_11669131     AOna    A    G        0      0        2 
   5  chr5_11669131     ASom    A    G        0      0        2 
   5  chr5_11669131     HCab    A    G        0      0        2 
   5  chr5_11669131     HPrz    A    G        0      0        2 
   5  chr5_11669131     ZBoe    A    G      0.5      1        2 
   5  chr5_11669131     ZGre    A    G        0      0        2 
   5  chr5_11669131     ZHar    A    G        0      0        2 
   5  chr5_11669131   Sample    A    G        0      0        2 
   5  chr5_11670476     AAsi    C    A        0      0        2 
   5  chr5_11670476     AKia    C    A        0      0        2 
   5  chr5_11670476     AOna    C    A        0      0        2 
   5  chr5_11670476     ASom    C    A        0      0        2 
   5  chr5_11670476     HCab    C    A        0      0        2 
   5  chr5_11670476     HPrz    C    A        0      0        2 
   5  chr5_11670476     ZBoe    C    A      0.5      1        2 
   5  chr5_11670476     ZGre    C    A        0      0        2 
   5  chr5_11670476     ZHar    C    A        0      0        2 
   5  chr5_11670476   Sample    C    A        0      0        2 
   5  chr5_11672815     AAsi    A    T        0      0        2 
   5  chr5_11672815     AKia    A    T      0.5      1        2 
   5  chr5_11672815     AOna    A    T        0      0        2 
   5  chr5_11672815     ASom    A    T        0      0        2 
   5  chr5_11672815     HCab    A    T        0      0        2 
   5  chr5_11672815     HPrz    A    T        0      0        2 
   5  chr5_11672815     ZBoe    A    T        0      0        2 
   5  chr5_11672815     ZGre    A    T        0      0        2 
   5  chr5_11672815     ZHar    A    T        0      0        2 
   5  chr5_11672815   Sample    A    T        0      0        2 
   5  chr5_11674228     AAsi    A    G        0      0        2 
   5  chr5_11674228     AKia    A    G        0      0        2 
   5  chr5_11674228     AOna    A    G        0      0        2 
   5  chr5_11674228     ASom    A    G        0      0        2 
   5  chr5_11674228     HCab    A    G        0      0        2 
   5  chr5_11674228     HPrz    A    G        0      0        2 
   5  chr5_11674228     ZBoe    A    G        0      0        2 
   5  chr5_11674228     ZGre    A    G        0      0        2 
   5  chr5_11674228     ZHar    A    G        1      2        2 
   5  chr5_11674228   Sample    A    G        0      0        2 
   5  chr5_11674308     AAsi    T    C        0      0        2 
   5  chr5_11674308     AKia    T    C        0      0        2 
   5  chr5_11674308     AOna    T    C        0      0        2 
   5  chr5_11674308     ASom    T    C        0      0        2 
   5  chr5_11674308     HCab    T    C        0      0        2 
   5  chr5_11674308     HPrz    T    C        0      0        2 
   5  chr5_11674308     ZBoe    T    C      0.5      1        2 
   5  chr5_11674308     ZGre    T    C        0      0        2 
   5  chr5_11674308     ZHar    T    C        0      0        2 
   5  chr5_11674308   Sample    T    C        0      0        2 
   5  chr5_11678839     AAsi    A    G      0.5      1        2 
   5  chr5_11678839     AKia    A    G        0      0        2 
   5  chr5_11678839     AOna    A    G        0      0        2 
   5  chr5_11678839     ASom    A    G        0      0        2 
   5  chr5_11678839     HCab    A    G        0      0        2 
   5  chr5_11678839     HPrz    A    G        0      0        2 
   5  chr5_11678839     ZBoe    A    G        0      0        2 
   5  chr5_11678839     ZGre    A    G        0      0        2 
   5  chr5_11678839     ZHar    A    G        0      0        2 
   5  chr5_11678839   Sample    A    G        0      0        2 
   5  chr5_11681538     AAsi    C    T        0      0        2 
   5  chr5_11681538     AKia    C    T      0.5      1        2 
   5  chr5_11681538     AOna    C    T        0      0        2 
   5  chr5_11681538     ASom    C    T        0      0        2 
   5  chr5_11681538     HCab    C    T        0      0        2 
   5  chr5_11681538     HPrz    C    T        0      0        2 
   5  chr5_11681538     ZBoe    C    T        0      0        2 
   5  chr5_11681538     ZGre    C    T        0      0        2 
   5  chr5_11681538     ZHar    C    T        0      0        2 
   5  chr5_11681538   Sample    C    T        0      0        2 
   5  chr5_11693236     AAsi    A    C        0      0        2 
   5  chr5_11693236     AKia    A    C        0      0        2 
   5  chr5_11693236     AOna    A    C        0      0        2 
   5  chr5_11693236     ASom    A    C        0      0        2 
   5  chr5_11693236     HCab    A    C        1      2        2 
   5  chr5_11693236     HPrz    A    C        1      2        2 
   5  chr5_11693236     ZBoe    A    C        0      0        2 
   5  chr5_11693236     ZGre    A    C        0      0        2 
   5  chr5_11693236     ZHar    A    C        0      0        2 
   5  chr5_11693236   Sample    A    C        0      0        2 
   5  chr5_11698235     AAsi    T    C        0      0        2 
   5  chr5_11698235     AKia    T    C        0      0        2 
   5  chr5_11698235     AOna    T    C        0      0        2 
   5  chr5_11698235     ASom    T    C        0      0        2 
   5  chr5_11698235     HCab    T    C        1      2        2 
   5  chr5_11698235     HPrz    T    C        1      2        2 
   5  chr5_11698235     ZBoe    T    C        0      0        2 
   5  chr5_11698235     ZGre    T    C        0      0        2 
   5  chr5_11698235     ZHar    T    C        0      0        2 
   5  chr5_11698235   Sample    T    C        0      0        2 
   5  chr5_11698334     AAsi    T    C        0      0        2 
   5  chr5_11698334     AKia    T    C        0      0        2 
   5  chr5_11698334     AOna    T    C        0      0        2 
   5  chr5_11698334     ASom    T    C        0      0        2 
   5  chr5_11698334     HCab    T    C        1      2        2 
   5  chr5_11698334     HPrz    T    C        1      2        2 
   5  chr5_11698334     ZBoe    T    C        0      0        2 
   5  chr5_11698334     ZGre    T    C        0      0        2 
   5  chr5_11698334     ZHar    T    C        0      0        2 
   5  chr5_11698334   Sample    T    C        0      0        2 
   5  chr5_11698661     AAsi    G    A        0      0        2 
   5  chr5_11698661     AKia    G    A      0.5      1        2 
   5  chr5_11698661     AOna    G    A        0      0        2 
   5  chr5_11698661     ASom    G    A        0      0        2 
   5  chr5_11698661     HCab    G    A        0      0        2 
   5  chr5_11698661     HPrz    G    A        0      0        2 
   5  chr5_11698661     ZBoe    G    A        0      0        2 
   5  chr5_11698661     ZGre    G    A        0      0        2 
   5  chr5_11698661     ZHar    G    A        0      0        2 
   5  chr5_11698661   Sample    G    A        0      0        2 
   5  chr5_11704614     AAsi    A    G        0      0        2 
   5  chr5_11704614     AKia    A    G        0      0        2 
   5  chr5_11704614     AOna    A    G        0      0        2 
   5  chr5_11704614     ASom    A    G        1      2        2 
   5  chr5_11704614     HCab    A    G        0      0        2 
   5  chr5_11704614     HPrz    A    G        0      0        2 
   5  chr5_11704614     ZBoe    A    G      0.5      1        2 
   5  chr5_11704614     ZGre    A    G        0      0        2 
   5  chr5_11704614     ZHar    A    G        0      0        2 
   5  chr5_11704614   Sample    A    G        0      0        2 
   5  chr5_11709093     AAsi    C    A        0      0        2 
   5  chr5_11709093     AKia    C    A        1      2        2 
   5  chr5_11709093     AOna    C    A        0      0        2 
   5  chr5_11709093     ASom    C    A        0      0        2 
   5  chr5_11709093     HCab    C    A        0      0        2 
   5  chr5_11709093     HPrz    C    A        0      0        2 
   5  chr5_11709093     ZBoe    C    A        0      0        2 
   5  chr5_11709093     ZGre    C    A        0      0        2 
   5  chr5_11709093     ZHar    C    A        0      0        2 
   5  chr5_11709093   Sample    C    A        0      0        2 
   5  chr5_11709564     AAsi    A    G        0      0        2 
   5  chr5_11709564     AKia    A    G        0      0        2 
   5  chr5_11709564     AOna    A    G        0      0        2 
   5  chr5_11709564     ASom    A    G        0      0        2 
   5  chr5_11709564     HCab    A    G        0      0        2 
   5  chr5_11709564     HPrz    A    G        0      0        2 
   5  chr5_11709564     ZBoe    A    G        0      0        2 
   5  chr5_11709564     ZGre    A    G        0      0        2 
   5  chr5_11709564     ZHar    A    G        1      2        2 
   5  chr5_11709564   Sample    A    G        0      0        2 
   5  chr5_11720679     AAsi    T    C        0      0        2 
   5  chr5_11720679     AKia    T    C        1      2        2 
   5  chr5_11720679     AOna    T    C      0.5      1        2 
   5  chr5_11720679     ASom    T    C        0      0        2 
   5  chr5_11720679     HCab    T    C        0      0        2 
   5  chr5_11720679     HPrz    T    C        0      0        2 
   5  chr5_11720679     ZBoe    T    C        0      0        2 
   5  chr5_11720679     ZGre    T    C        0      0        2 
   5  chr5_11720679     ZHar    T    C        0      0        2 
   5  chr5_11720679   Sample    T    C        0      0        2 
   5  chr5_11725742     AAsi    T    C        0      0        2 
   5  chr5_11725742     AKia    T    C        0      0        2 
   5  chr5_11725742     AOna    T    C        0      0        2 
   5  chr5_11725742     ASom    T    C        0      0        2 
   5  chr5_11725742     HCab    T    C        0      0        2 
   5  chr5_11725742     HPrz    T    C        0      0        2 
   5  chr5_11725742     ZBoe    T    C        0      0        2 
   5  chr5_11725742     ZGre    T    C        0      0        2 
   5  chr5_11725742     ZHar    T    C        1      2        2 
   5  chr5_11725742   Sample    T    C        0      0        2 
   5  chr5_11727533     AAsi    T    C        0      0        2 
   5  chr5_11727533     AKia    T    C        0      0        2 
   5  chr5_11727533     AOna    T    C        0      0        2 
   5  chr5_11727533     ASom    T    C        0      0        2 
   5  chr5_11727533     HCab    T    C        0      0        2 
   5  chr5_11727533     HPrz    T    C        0      0        2 
   5  chr5_11727533     ZBoe    T    C      0.5      1        2 
   5  chr5_11727533     ZGre    T    C        0      0        2 
   5  chr5_11727533     ZHar    T    C        0      0        2 
   5  chr5_11727533   Sample    T    C        0      0        2 
   5  chr5_11727653     AAsi    C    A        0      0        2 
   5  chr5_11727653     AKia    C    A        0      0        2 
   5  chr5_11727653     AOna    C    A        0      0        2 
   5  chr5_11727653     ASom    C    A        0      0        2 
   5  chr5_11727653     HCab    C    A      0.5      1        2 
   5  chr5_11727653     HPrz    C    A        0      0        2 
   5  chr5_11727653     ZBoe    C    A        0      0        2 
   5  chr5_11727653     ZGre    C    A        0      0        2 
   5  chr5_11727653     ZHar    C    A        0      0        2 
   5  chr5_11727653   Sample    C    A        0      0        2 
   5  chr5_11731023     AAsi    A    G        0      0        2 
   5  chr5_11731023     AKia    A    G        0      0        2 
   5  chr5_11731023     AOna    A    G        0      0        2 
   5  chr5_11731023     ASom    A    G        0      0        2 
   5  chr5_11731023     HCab    A    G        1      2        2 
   5  chr5_11731023     HPrz    A    G        1      2        2 
   5  chr5_11731023     ZBoe    A    G        0      0        2 
   5  chr5_11731023     ZGre    A    G        0      0        2 
   5  chr5_11731023     ZHar    A    G        0      0        2 
   5  chr5_11731023   Sample    A    G        0      0        2 
   5  chr5_11734293     AAsi    A    G        0      0        2 
   5  chr5_11734293     AKia    A    G        0      0        2 
   5  chr5_11734293     AOna    A    G        0      0        2 
   5  chr5_11734293     ASom    A    G        1      2        2 
   5  chr5_11734293     HCab    A    G        0      0        2 
   5  chr5_11734293     HPrz    A    G        0      0        2 
   5  chr5_11734293     ZBoe    A    G        0      0        2 
   5  chr5_11734293     ZGre    A    G        0      0        2 
   5  chr5_11734293     ZHar    A    G        0      0        2 
   5  chr5_11734293   Sample    A    G        0      0        2 
   5  chr5_11741250     AAsi    A    G        0      0        2 
   5  chr5_11741250     AKia    A    G        1      2        2 
   5  chr5_11741250     AOna    A    G        1      2        2 
   5  chr5_11741250     ASom    A    G        0      0        2 
   5  chr5_11741250     HCab    A    G        0      0        2 
   5  chr5_11741250     HPrz    A    G        0      0        2 
   5  chr5_11741250     ZBoe    A    G        1      2        2 
   5  chr5_11741250     ZGre    A    G        1      2        2 
   5  chr5_11741250     ZHar    A    G        0      0        2 
   5  chr5_11741250   Sample    A    G        0      0        2 
   5  chr5_11744164     AAsi    T    C        0      0        2 
   5  chr5_11744164     AKia    T    C        0      0        2 
   5  chr5_11744164     AOna    T    C        0      0        2 
   5  chr5_11744164     ASom    T    C        0      0        2 
   5  chr5_11744164     HCab    T    C        0      0        2 
   5  chr5_11744164     HPrz    T    C      0.5      1        2 
   5  chr5_11744164     ZBoe    T    C        0      0        2 
   5  chr5_11744164     ZGre    T    C        0      0        2 
   5  chr5_11744164     ZHar    T    C        0      0        2 
   5  chr5_11744164   Sample    T    C        0      0        2 
   5  chr5_11744703     AAsi    A    G        1      2        2 
   5  chr5_11744703     AKia    A    G        0      0        2 
   5  chr5_11744703     AOna    A    G        0      0        2 
   5  chr5_11744703     ASom    A    G        0      0        2 
   5  chr5_11744703     HCab    A    G        0      0        2 
   5  chr5_11744703     HPrz    A    G        0      0        2 
   5  chr5_11744703     ZBoe    A    G        0      0        2 
   5  chr5_11744703     ZGre    A    G        0      0        2 
   5  chr5_11744703     ZHar    A    G        0      0        2 
   5  chr5_11744703   Sample    A    G        1      2        2 
   5  chr5_11745184     AAsi    G    A        0      0        2 
   5  chr5_11745184     AKia    G    A      0.5      1        2 
   5  chr5_11745184     AOna    G    A        0      0        2 
   5  chr5_11745184     ASom    G    A        0      0        2 
   5  chr5_11745184     HCab    G    A        0      0        2 
   5  chr5_11745184     HPrz    G    A        0      0        2 
   5  chr5_11745184     ZBoe    G    A        0      0        2 
   5  chr5_11745184     ZGre    G    A        0      0        2 
   5  chr5_11745184     ZHar    G    A        0      0        2 
   5  chr5_11745184   Sample    G    A        0      0        2 
   5  chr5_11749339     AAsi    C    T        0      0        2 
   5  chr5_11749339     AKia    C    T        0      0        2 
   5  chr5_11749339     AOna    C    T        0      0        2 
   5  chr5_11749339     ASom    C    T        0      0        2 
   5  chr5_11749339     HCab    C    T        0      0        2 
   5  chr5_11749339     HPrz    C    T        0      0        2 
   5  chr5_11749339     ZBoe    C    T        1      2        2 
   5  chr5_11749339     ZGre    C    T        0      0        2 
   5  chr5_11749339     ZHar    C    T        0      0        2 
   5  chr5_11749339   Sample    C    T        0      0        2 
   5  chr5_11751208     AAsi    T    C        0      0        2 
   5  chr5_11751208     AKia    T    C        0      0        2 
   5  chr5_11751208     AOna    T    C        0      0        2 
   5  chr5_11751208     ASom    T    C        0      0        2 
   5  chr5_11751208     HCab    T    C        1      2        2 
   5  chr5_11751208     HPrz    T    C        1      2        2 
   5  chr5_11751208     ZBoe    T    C        0      0        2 
   5  chr5_11751208     ZGre    T    C        0      0        2 
   5  chr5_11751208     ZHar    T    C        0      0        2 
   5  chr5_11751208   Sample    T    C        0      0        2 
   5  chr5_11760610     AAsi    C    A        0      0        2 
   5  chr5_11760610     AKia    C    A        0      0        2 
   5  chr5_11760610     AOna    C    A      0.5      1        2 
   5  chr5_11760610     ASom    C    A        0      0        2 
   5  chr5_11760610     HCab    C    A        0      0        2 
   5  chr5_11760610     HPrz    C    A        0      0        2 
   5  chr5_11760610     ZBoe    C    A        0      0        2 
   5  chr5_11760610     ZGre    C    A        0      0        2 
   5  chr5_11760610     ZHar    C    A        0      0        2 
   5  chr5_11760610   Sample    C    A        0      0        2 
   5  chr5_11763921     AAsi    G    A        0      0        2 
   5  chr5_11763921     AKia    G    A        0      0        2 
   5  chr5_11763921     AOna    G    A      0.5      1        2 
   5  chr5_11763921     ASom    G    A        0      0        2 
   5  chr5_11763921     HCab    G    A        0      0        2 
   5  chr5_11763921     HPrz    G    A        0      0        2 
   5  chr5_11763921     ZBoe    G    A        0      0        2 
   5  chr5_11763921     ZGre    G    A        0      0        2 
   5  chr5_11763921     ZHar    G    A        0      0        2 
   5  chr5_11763921   Sample    G    A        0      0        2 
   5  chr5_11764691     AAsi    A    T        0      0        2 
   5  chr5_11764691     AKia    A    T        0      0        2 
   5  chr5_11764691     AOna    A    T        0      0        2 
   5  chr5_11764691     ASom    A    T        0      0        2 
   5  chr5_11764691     HCab    A    T        1      2        2 
   5  chr5_11764691     HPrz    A    T        1      2        2 
   5  chr5_11764691     ZBoe    A    T        0      0        2 
   5  chr5_11764691     ZGre    A    T        0      0        2 
   5  chr5_11764691     ZHar    A    T        0      0        2 
   5  chr5_11764691   Sample    A    T        0      0        2 
   5  chr5_11768040     AAsi    T    C        0      0        2 
   5  chr5_11768040     AKia    T    C        0      0        2 
   5  chr5_11768040     AOna    T    C        0      0        2 
   5  chr5_11768040     ASom    T    C        0      0        2 
   5  chr5_11768040     HCab    T    C        0      0        2 
   5  chr5_11768040     HPrz    T    C        0      0        2 
   5  chr5_11768040     ZBoe    T    C        0      0        2 
   5  chr5_11768040     ZGre    T    C        1      2        2 
   5  chr5_11768040     ZHar    T    C        0      0        2 
   5  chr5_11768040   Sample    T    C        0      0        2 
   5  chr5_11770235     AAsi    G    A        0      0        2 
   5  chr5_11770235     AKia    G    A        0      0        2 
   5  chr5_11770235     AOna    G    A        0      0        2 
   5  chr5_11770235     ASom    G    A        0      0        2 
   5  chr5_11770235     HCab    G    A        1      2        2 
   5  chr5_11770235     HPrz    G    A      0.5      1        2 
   5  chr5_11770235     ZBoe    G    A        0      0        2 
   5  chr5_11770235     ZGre    G    A        0      0        2 
   5  chr5_11770235     ZHar    G    A        0      0        2 
   5  chr5_11770235   Sample    G    A        0      0        2 
   5  chr5_11772110     AAsi    A    T        0      0        2 
   5  chr5_11772110     AKia    A    T        0      0        2 
   5  chr5_11772110     AOna    A    T        0      0        2 
   5  chr5_11772110     ASom    A    T        0      0        2 
   5  chr5_11772110     HCab    A    T        0      0        2 
   5  chr5_11772110     HPrz    A    T        0      0        2 
   5  chr5_11772110     ZBoe    A    T        0      0        2 
   5  chr5_11772110     ZGre    A    T      0.5      1        2 
   5  chr5_11772110     ZHar    A    T        0      0        2 
   5  chr5_11772110   Sample    A    T        0      0        2 
   5  chr5_11781163     AAsi    C    T        0      0        2 
   5  chr5_11781163     AKia    C    T        0      0        2 
   5  chr5_11781163     AOna    C    T        0      0        2 
   5  chr5_11781163     ASom    C    T        1      2        2 
   5  chr5_11781163     HCab    C    T        0      0        2 
   5  chr5_11781163     HPrz    C    T        0      0        2 
   5  chr5_11781163     ZBoe    C    T        0      0        2 
   5  chr5_11781163     ZGre    C    T        0      0        2 
   5  chr5_11781163     ZHar    C    T        0      0        2 
   5  chr5_11781163   Sample    C    T        0      0        2 
   5  chr5_11782547     AAsi    A    G        0      0        2 
   5  chr5_11782547     AKia    A    G        0      0        2 
   5  chr5_11782547     AOna    A    G        0      0        2 
   5  chr5_11782547     ASom    A    G        0      0        2 
   5  chr5_11782547     HCab    A    G        1      2        2 
   5  chr5_11782547     HPrz    A    G        1      2        2 
   5  chr5_11782547     ZBoe    A    G        0      0        2 
   5  chr5_11782547     ZGre    A    G        0      0        2 
   5  chr5_11782547     ZHar    A    G        0      0        2 
   5  chr5_11782547   Sample    A    G        0      0        2 
   5  chr5_11803159     AAsi    G    C        0      0        2 
   5  chr5_11803159     AKia    G    C      0.5      1        2 
   5  chr5_11803159     AOna    G    C      0.5      1        2 
   5  chr5_11803159     ASom    G    C        0      0        2 
   5  chr5_11803159     HCab    G    C        0      0        2 
   5  chr5_11803159     HPrz    G    C        0      0        2 
   5  chr5_11803159     ZBoe    G    C        0      0        2 
   5  chr5_11803159     ZGre    G    C      0.5      1        2 
   5  chr5_11803159     ZHar    G    C        0      0        2 
   5  chr5_11803159   Sample    G    C        0      0        2 
   5  chr5_11811757     AAsi    C    G        0      0        2 
   5  chr5_11811757     AKia    C    G        0      0        2 
   5  chr5_11811757     AOna    C    G        0      0        2 
   5  chr5_11811757     ASom    C    G        0      0        2 
   5  chr5_11811757     HCab    C    G        0      0        2 
   5  chr5_11811757     HPrz    C    G        0      0        2 
   5  chr5_11811757     ZBoe    C    G      0.5      1        2 
   5  chr5_11811757     ZGre    C    G        0      0        2 
   5  chr5_11811757     ZHar    C    G        0      0        2 
   5  chr5_11811757   Sample    C    G        0      0        2 
   5  chr5_11822395     AAsi    A    G        0      0        2 
   5  chr5_11822395     AKia    A    G        0      0        2 
   5  chr5_11822395     AOna    A    G      0.5      1        2 
   5  chr5_11822395     ASom    A    G        0      0        2 
   5  chr5_11822395     HCab    A    G        0      0        2 
   5  chr5_11822395     HPrz    A    G        0      0        2 
   5  chr5_11822395     ZBoe    A    G        0      0        2 
   5  chr5_11822395     ZGre    A    G        0      0        2 
   5  chr5_11822395     ZHar    A    G        0      0        2 
   5  chr5_11822395   Sample    A    G        0      0        2 
   5  chr5_11823699     AAsi    T    C        0      0        2 
   5  chr5_11823699     AKia    T    C        0      0        2 
   5  chr5_11823699     AOna    T    C        0      0        2 
   5  chr5_11823699     ASom    T    C        0      0        2 
   5  chr5_11823699     HCab    T    C        0      0        2 
   5  chr5_11823699     HPrz    T    C      0.5      1        2 
   5  chr5_11823699     ZBoe    T    C        0      0        2 
   5  chr5_11823699     ZGre    T    C        0      0        2 
   5  chr5_11823699     ZHar    T    C        0      0        2 
   5  chr5_11823699   Sample    T    C        0      0        2 
   5  chr5_11835488     AAsi    C    T        0      0        2 
   5  chr5_11835488     AKia    C    T        0      0        2 
   5  chr5_11835488     AOna    C    T        0      0        2 
   5  chr5_11835488     ASom    C    T        0      0        2 
   5  chr5_11835488     HCab    C    T        0      0        2 
   5  chr5_11835488     HPrz    C    T        0      0        2 
   5  chr5_11835488     ZBoe    C    T        0      0        2 
   5  chr5_11835488     ZGre    C    T        0      0        2 
   5  chr5_11835488     ZHar    C    T        1      2        2 
   5  chr5_11835488   Sample    C    T        0      0        2 
   5  chr5_11838327     AAsi    T    C        0      0        2 
   5  chr5_11838327     AKia    T    C        0      0        2 
   5  chr5_11838327     AOna    T    C        0      0        2 
   5  chr5_11838327     ASom    T    C        0      0        2 
   5  chr5_11838327     HCab    T    C        0      0        2 
   5  chr5_11838327     HPrz    T    C        0      0        2 
   5  chr5_11838327     ZBoe    T    C      0.5      1        2 
   5  chr5_11838327     ZGre    T    C        0      0        2 
   5  chr5_11838327     ZHar    T    C        0      0        2 
   5  chr5_11838327   Sample    T    C        0      0        2 
   5  chr5_11845416     AAsi    G    A        0      0        2 
   5  chr5_11845416     AKia    G    A        0      0        2 
   5  chr5_11845416     AOna    G    A        0      0        2 
   5  chr5_11845416     ASom    G    A        0      0        2 
   5  chr5_11845416     HCab    G    A        0      0        2 
   5  chr5_11845416     HPrz    G    A        0      0        2 
   5  chr5_11845416     ZBoe    G    A      0.5      1        2 
   5  chr5_11845416     ZGre    G    A        0      0        2 
   5  chr5_11845416     ZHar    G    A        0      0        2 
   5  chr5_11845416   Sample    G    A        0      0        2 
   5  chr5_11848425     AAsi    G    C        0      0        2 
   5  chr5_11848425     AKia    G    C        0      0        2 
   5  chr5_11848425     AOna    G    C        0      0        2 
   5  chr5_11848425     ASom    G    C        0      0        2 
   5  chr5_11848425     HCab    G    C        0      0        2 
   5  chr5_11848425     HPrz    G    C        0      0        2 
   5  chr5_11848425     ZBoe    G    C      0.5      1        2 
   5  chr5_11848425     ZGre    G    C        0      0        2 
   5  chr5_11848425     ZHar    G    C        0      0        2 
   5  chr5_11848425   Sample    G    C        0      0        2 
   5  chr5_11850541     AAsi    C    T        0      0        2 
   5  chr5_11850541     AKia    C    T        0      0        2 
   5  chr5_11850541     AOna    C    T        0      0        2 
   5  chr5_11850541     ASom    C    T        0      0        2 
   5  chr5_11850541     HCab    C    T        1      2        2 
   5  chr5_11850541     HPrz    C    T        1      2        2 
   5  chr5_11850541     ZBoe    C    T        0      0        2 
   5  chr5_11850541     ZGre    C    T        0      0        2 
   5  chr5_11850541     ZHar    C    T        0      0        2 
   5  chr5_11850541   Sample    C    T        0      0        2 
   5  chr5_11860256     AAsi    T    C        0      0        2 
   5  chr5_11860256     AKia    T    C        0      0        2 
   5  chr5_11860256     AOna    T    C      0.5      1        2 
   5  chr5_11860256     ASom    T    C        0      0        2 
   5  chr5_11860256     HCab    T    C        0      0        2 
   5  chr5_11860256     HPrz    T    C        0      0        2 
   5  chr5_11860256     ZBoe    T    C        0      0        2 
   5  chr5_11860256     ZGre    T    C        0      0        2 
   5  chr5_11860256     ZHar    T    C        0      0        2 
   5  chr5_11860256   Sample    T    C        0      0        2 
   5  chr5_11865030     AAsi    T    C        0      0        2 
   5  chr5_11865030     AKia    T    C        0      0        2 
   5  chr5_11865030     AOna    T    C        0      0        2 
   5  chr5_11865030     ASom    T    C        0      0        2 
   5  chr5_11865030     HCab    T    C      0.5      1        2 
   5  chr5_11865030     HPrz    T    C        0      0        2 
   5  chr5_11865030     ZBoe    T    C        0      0        2 
   5  chr5_11865030     ZGre    T    C        0      0        2 
   5  chr5_11865030     ZHar    T    C        0      0        2 
   5  chr5_11865030   Sample    T    C        0      0        2 
   5  chr5_11865290     AAsi    T    C        0      0        2 
   5  chr5_11865290     AKia    T    C        0      0        2 
   5  chr5_11865290     AOna    T    C        0      0        2 
   5  chr5_11865290     ASom    T    C        0      0        2 
   5  chr5_11865290     HCab    T    C        0      0        2 
   5  chr5_11865290     HPrz    T    C        0      0        2 
   5  chr5_11865290     ZBoe    T    C        0      0        2 
   5  chr5_11865290     ZGre    T    C        0      0        2 
   5  chr5_11865290     ZHar    T    C        1      2        2 
   5  chr5_11865290   Sample    T    C        0      0        2 
   5  chr5_11869593     AAsi    T    G        0      0        2 
   5  chr5_11869593     AKia    T    G        0      0        2 
   5  chr5_11869593     AOna    T    G        0      0        2 
   5  chr5_11869593     ASom    T    G        0      0        2 
   5  chr5_11869593     HCab    T    G        1      2        2 
   5  chr5_11869593     HPrz    T    G        1      2        2 
   5  chr5_11869593     ZBoe    T    G        0      0        2 
   5  chr5_11869593     ZGre    T    G        0      0        2 
   5  chr5_11869593     ZHar    T    G        0      0        2 
   5  chr5_11869593   Sample    T    G        0      0        2 
   5  chr5_11877020     AAsi    C    T        0      0        2 
   5  chr5_11877020     AKia    C    T        0      0        2 
   5  chr5_11877020     AOna    C    T        0      0        2 
   5  chr5_11877020     ASom    C    T        0      0        2 
   5  chr5_11877020     HCab    C    T        0      0        2 
   5  chr5_11877020     HPrz    C    T      0.5      1        2 
   5  chr5_11877020     ZBoe    C    T        0      0        2 
   5  chr5_11877020     ZGre    C    T        0      0        2 
   5  chr5_11877020     ZHar    C    T        0      0        2 
   5  chr5_11877020   Sample    C    T        0      0        2 
   5  chr5_11883494     AAsi    C    A        0      0        2 
   5  chr5_11883494     AKia    C    A        0      0        2 
   5  chr5_11883494     AOna    C    A        0      0        2 
   5  chr5_11883494     ASom    C    A        0      0        2 
   5  chr5_11883494     HCab    C    A        0      0        2 
   5  chr5_11883494     HPrz    C    A        0      0        2 
   5  chr5_11883494     ZBoe    C    A        0      0        2 
   5  chr5_11883494     ZGre    C    A        1      2        2 
   5  chr5_11883494     ZHar    C    A        0      0        2 
   5  chr5_11883494   Sample    C    A        0      0        2 
   5  chr5_11884229     AAsi    C    T        0      0        2 
   5  chr5_11884229     AKia    C    T        0      0        2 
   5  chr5_11884229     AOna    C    T        0      0        2 
   5  chr5_11884229     ASom    C    T        0      0        2 
   5  chr5_11884229     HCab    C    T        1      2        2 
   5  chr5_11884229     HPrz    C    T        0      0        2 
   5  chr5_11884229     ZBoe    C    T        0      0        2 
   5  chr5_11884229     ZGre    C    T        0      0        2 
   5  chr5_11884229     ZHar    C    T        0      0        2 
   5  chr5_11884229   Sample    C    T        0      0        2 
   5  chr5_11889298     AAsi    A    T        0      0        2 
   5  chr5_11889298     AKia    A    T        0      0        2 
   5  chr5_11889298     AOna    A    T        0      0        2 
   5  chr5_11889298     ASom    A    T        0      0        2 
   5  chr5_11889298     HCab    A    T        0      0        2 
   5  chr5_11889298     HPrz    A    T        0      0        2 
   5  chr5_11889298     ZBoe    A    T        0      0        2 
   5  chr5_11889298     ZGre    A    T        0      0        2 
   5  chr5_11889298     ZHar    A    T        1      2        2 
   5  chr5_11889298   Sample    A    T        0      0        2 
   5  chr5_11905135     AAsi    G    A        1      2        2 
   5  chr5_11905135     AKia    G    A        0      0        2 
   5  chr5_11905135     AOna    G    A        0      0        2 
   5  chr5_11905135     ASom    G    A        0      0        2 
   5  chr5_11905135     HCab    G    A        0      0        2 
   5  chr5_11905135     HPrz    G    A        0      0        2 
   5  chr5_11905135     ZBoe    G    A        0      0        2 
   5  chr5_11905135     ZGre    G    A        0      0        2 
   5  chr5_11905135     ZHar    G    A        0      0        2 
   5  chr5_11905135   Sample    G    A        0      0        2 
   5  chr5_11916673     AAsi    T    C        1      2        2 
   5  chr5_11916673     AKia    T    C        0      0        2 
   5  chr5_11916673     AOna    T    C        0      0        2 
   5  chr5_11916673     ASom    T    C        0      0        2 
   5  chr5_11916673     HCab    T    C        0      0        2 
   5  chr5_11916673     HPrz    T    C        0      0        2 
   5  chr5_11916673     ZBoe    T    C        0      0        2 
   5  chr5_11916673     ZGre    T    C        0      0        2 
   5  chr5_11916673     ZHar    T    C        0      0        2 
   5  chr5_11916673   Sample    T    C        1      2        2 
   5  chr5_11925779     AAsi    A    C        0      0        2 
   5  chr5_11925779     AKia    A    C        0      0        2 
   5  chr5_11925779     AOna    A    C        0      0        2 
   5  chr5_11925779     ASom    A    C        0      0        2 
   5  chr5_11925779     HCab    A    C        0      0        2 
   5  chr5_11925779     HPrz    A    C        0      0        2 
   5  chr5_11925779     ZBoe    A    C        0      0        2 
   5  chr5_11925779     ZGre    A    C        0      0        2 
   5  chr5_11925779     ZHar    A    C      0.5      1        2 
   5  chr5_11925779   Sample    A    C        0      0        2 
   5  chr5_11930750     AAsi    C    G        0      0        2 
   5  chr5_11930750     AKia    C    G        0      0        2 
   5  chr5_11930750     AOna    C    G        0      0        2 
   5  chr5_11930750     ASom    C    G        0      0        2 
   5  chr5_11930750     HCab    C    G        0      0        2 
   5  chr5_11930750     HPrz    C    G        0      0        2 
   5  chr5_11930750     ZBoe    C    G        0      0        2 
   5  chr5_11930750     ZGre    C    G        1      2        2 
   5  chr5_11930750     ZHar    C    G        0      0        2 
   5  chr5_11930750   Sample    C    G        0      0        2 
   5  chr5_11932557     AAsi    G    T        0      0        2 
   5  chr5_11932557     AKia    G    T        0      0        2 
   5  chr5_11932557     AOna    G    T        0      0        2 
   5  chr5_11932557     ASom    G    T        0      0        2 
   5  chr5_11932557     HCab    G    T        0      0        2 
   5  chr5_11932557     HPrz    G    T        0      0        2 
   5  chr5_11932557     ZBoe    G    T        0      0        2 
   5  chr5_11932557     ZGre    G    T        1      2        2 
   5  chr5_11932557     ZHar    G    T        0      0        2 
   5  chr5_11932557   Sample    G    T        0      0        2 
   5  chr5_11936956     AAsi    T    C        1      2        2 
   5  chr5_11936956     AKia    T    C        0      0        2 
   5  chr5_11936956     AOna    T    C        0      0        2 
   5  chr5_11936956     ASom    T    C        0      0        2 
   5  chr5_11936956     HCab    T    C        0      0        2 
   5  chr5_11936956     HPrz    T    C        0      0        2 
   5  chr5_11936956     ZBoe    T    C        0      0        2 
   5  chr5_11936956     ZGre    T    C        0      0        2 
   5  chr5_11936956     ZHar    T    C        0      0        2 
   5  chr5_11936956   Sample    T    C        0      0        2 
   5  chr5_11950558     AAsi    A    C        0      0        2 
   5  chr5_11950558     AKia    A    C        0      0        2 
   5  chr5_11950558     AOna    A    C        0      0        2 
   5  chr5_11950558     ASom    A    C        0      0        2 
   5  chr5_11950558     HCab    A    C        1      2        2 
   5  chr5_11950558     HPrz    A    C        1      2        2 
   5  chr5_11950558     ZBoe    A    C        0      0        2 
   5  chr5_11950558     ZGre    A    C        0      0        2 
   5  chr5_11950558     ZHar    A    C        0      0        2 
   5  chr5_11950558   Sample    A    C        0      0        2 
   5  chr5_11952054     AAsi    A    T        0      0        2 
   5  chr5_11952054     AKia    A    T        0      0        2 
   5  chr5_11952054     AOna    A    T        1      2        2 
   5  chr5_11952054     ASom    A    T        0      0        2 
   5  chr5_11952054     HCab    A    T        0      0        2 
   5  chr5_11952054     HPrz    A    T        0      0        2 
   5  chr5_11952054     ZBoe    A    T        0      0        2 
   5  chr5_11952054     ZGre    A    T        0      0        2 
   5  chr5_11952054     ZHar    A    T        0      0        2 
   5  chr5_11952054   Sample    A    T        0      0        2 
   5  chr5_11954560     AAsi    T    C        0      0        2 
   5  chr5_11954560     AKia    T    C        0      0        2 
   5  chr5_11954560     AOna    T    C        1      2        2 
   5  chr5_11954560     ASom    T    C        0      0        2 
   5  chr5_11954560     HCab    T    C        0      0        2 
   5  chr5_11954560     HPrz    T    C        0      0        2 
   5  chr5_11954560     ZBoe    T    C        0      0        2 
   5  chr5_11954560     ZGre    T    C        0      0        2 
   5  chr5_11954560     ZHar    T    C        0      0        2 
   5  chr5_11954560   Sample    T    C        0      0        2 
   5  chr5_11959066     AAsi    A    G        0      0        2 
   5  chr5_11959066     AKia    A    G        0      0        2 
   5  chr5_11959066     AOna    A    G        0      0        2 
   5  chr5_11959066     ASom    A    G        0      0        2 
   5  chr5_11959066     HCab    A    G        0      0        2 
   5  chr5_11959066     HPrz    A    G        0      0        2 
   5  chr5_11959066     ZBoe    A    G        1      2        2 
   5  chr5_11959066     ZGre    A    G        0      0        2 
   5  chr5_11959066     ZHar    A    G        0      0        2 
   5  chr5_11959066   Sample    A    G        0      0        2 
   5  chr5_11964835     AAsi    A    G        0      0        2 
   5  chr5_11964835     AKia    A    G        1      2        2 
   5  chr5_11964835     AOna    A    G        0      0        2 
   5  chr5_11964835     ASom    A    G        0      0        2 
   5  chr5_11964835     HCab    A    G        0      0        2 
   5  chr5_11964835     HPrz    A    G        0      0        2 
   5  chr5_11964835     ZBoe    A    G        0      0        2 
   5  chr5_11964835     ZGre    A    G        0      0        2 
   5  chr5_11964835     ZHar    A    G        0      0        2 
   5  chr5_11964835   Sample    A    G        0      0        2 
   5  chr5_11965148     AAsi    G    A        0      0        2 
   5  chr5_11965148     AKia    G    A        0      0        2 
   5  chr5_11965148     AOna    G    A        0      0        2 
   5  chr5_11965148     ASom    G    A        0      0        2 
   5  chr5_11965148     HCab    G    A        0      0        2 
   5  chr5_11965148     HPrz    G    A        0      0        2 
   5  chr5_11965148     ZBoe    G    A        0      0        2 
   5  chr5_11965148     ZGre    G    A        0      0        2 
   5  chr5_11965148     ZHar    G    A      0.5      1        2 
   5  chr5_11965148   Sample    G    A        0      0        2 
   5  chr5_11976727     AAsi    T    A        1      2        2 
   5  chr5_11976727     AKia    T    A        0      0        2 
   5  chr5_11976727     AOna    T    A        0      0        2 
   5  chr5_11976727     ASom    T    A        0      0        2 
   5  chr5_11976727     HCab    T    A        0      0        2 
   5  chr5_11976727     HPrz    T    A        0      0        2 
   5  chr5_11976727     ZBoe    T    A        0      0        2 
   5  chr5_11976727     ZGre    T    A        0      0        2 
   5  chr5_11976727     ZHar    T    A        0      0        2 
   5  chr5_11976727   Sample    T    A        1      2        2 
   5  chr5_11981020     AAsi    A    T        0      0        2 
   5  chr5_11981020     AKia    A    T        0      0        2 
   5  chr5_11981020     AOna    A    T        0      0        2 
   5  chr5_11981020     ASom    A    T        0      0        2 
   5  chr5_11981020     HCab    A    T        1      2        2 
   5  chr5_11981020     HPrz    A    T        1      2        2 
   5  chr5_11981020     ZBoe    A    T        0      0        2 
   5  chr5_11981020     ZGre    A    T        0      0        2 
   5  chr5_11981020     ZHar    A    T        0      0        2 
   5  chr5_11981020   Sample    A    T        0      0        2 
   5  chr5_11986582     AAsi    C    T        0      0        2 
   5  chr5_11986582     AKia    C    T        1      2        2 
   5  chr5_11986582     AOna    C    T        1      2        2 
   5  chr5_11986582     ASom    C    T        0      0        2 
   5  chr5_11986582     HCab    C    T        0      0        2 
   5  chr5_11986582     HPrz    C    T        0      0        2 
   5  chr5_11986582     ZBoe    C    T        0      0        2 
   5  chr5_11986582     ZGre    C    T        0      0        2 
   5  chr5_11986582     ZHar    C    T        0      0        2 
   5  chr5_11986582   Sample    C    T        0      0        2 
   5  chr5_11989138     AAsi    A    G        0      0        2 
   5  chr5_11989138     AKia    A    G        0      0        2 
   5  chr5_11989138     AOna    A    G        0      0        2 
   5  chr5_11989138     ASom    A    G        0      0        2 
   5  chr5_11989138     HCab    A    G        0      0        2 
   5  chr5_11989138     HPrz    A    G        0      0        2 
   5  chr5_11989138     ZBoe    A    G        0      0        2 
   5  chr5_11989138     ZGre    A    G      0.5      1        2 
   5  chr5_11989138     ZHar    A    G        0      0        2 
   5  chr5_11989138   Sample    A    G        0      0        2 
   5  chr5_11991114     AAsi    A    G        0      0        2 
   5  chr5_11991114     AKia    A    G        0      0        2 
   5  chr5_11991114     AOna    A    G        0      0        2 
   5  chr5_11991114     ASom    A    G        0      0        2 
   5  chr5_11991114     HCab    A    G        0      0        2 
   5  chr5_11991114     HPrz    A    G        0      0        2 
   5  chr5_11991114     ZBoe    A    G        0      0        2 
   5  chr5_11991114     ZGre    A    G        1      2        2 
   5  chr5_11991114     ZHar    A    G        0      0        2 
   5  chr5_11991114   Sample    A    G        0      0        2 
   5  chr5_11991271     AAsi    A    G        0      0        2 
   5  chr5_11991271     AKia    A    G        0      0        2 
   5  chr5_11991271     AOna    A    G        0      0        2 
   5  chr5_11991271     ASom    A    G        0      0        2 
   5  chr5_11991271     HCab    A    G        1      2        2 
   5  chr5_11991271     HPrz    A    G        1      2        2 
   5  chr5_11991271     ZBoe    A    G        0      0        2 
   5  chr5_11991271     ZGre    A    G        0      0        2 
   5  chr5_11991271     ZHar    A    G        0      0        2 
   5  chr5_11991271   Sample    A    G        0      0        2 
   5  chr5_11992659     AAsi    C    T        0      0        2 
   5  chr5_11992659     AKia    C    T        0      0        2 
   5  chr5_11992659     AOna    C    T        0      0        2 
   5  chr5_11992659     ASom    C    T        0      0        2 
   5  chr5_11992659     HCab    C    T        0      0        2 
   5  chr5_11992659     HPrz    C    T        0      0        2 
   5  chr5_11992659     ZBoe    C    T        0      0        2 
   5  chr5_11992659     ZGre    C    T        0      0        2 
   5  chr5_11992659     ZHar    C    T      0.5      1        2 
   5  chr5_11992659   Sample    C    T        0      0        2 
   5  chr5_11994093     AAsi    C    A        0      0        2 
   5  chr5_11994093     AKia    C    A        0      0        2 
   5  chr5_11994093     AOna    C    A        0      0        2 
   5  chr5_11994093     ASom    C    A        0      0        2 
   5  chr5_11994093     HCab    C    A        1      2        2 
   5  chr5_11994093     HPrz    C    A        1      2        2 
   5  chr5_11994093     ZBoe    C    A        0      0        2 
   5  chr5_11994093     ZGre    C    A        0      0        2 
   5  chr5_11994093     ZHar    C    A        0      0        2 
   5  chr5_11994093   Sample    C    A        0      0        2 
   5  chr5_11995021     AAsi    T    C        0      0        2 
   5  chr5_11995021     AKia    T    C        0      0        2 
   5  chr5_11995021     AOna    T    C        0      0        2 
   5  chr5_11995021     ASom    T    C        0      0        2 
   5  chr5_11995021     HCab    T    C        1      2        2 
   5  chr5_11995021     HPrz    T    C        1      2        2 
   5  chr5_11995021     ZBoe    T    C        0      0        2 
   5  chr5_11995021     ZGre    T    C        0      0        2 
   5  chr5_11995021     ZHar    T    C        0      0        2 
   5  chr5_11995021   Sample    T    C        0      0        2 
   5  chr5_12012483     AAsi    T    C        0      0        2 
   5  chr5_12012483     AKia    T    C        0      0        2 
   5  chr5_12012483     AOna    T    C        0      0        2 
   5  chr5_12012483     ASom    T    C        0      0        2 
   5  chr5_12012483     HCab    T    C        0      0        2 
   5  chr5_12012483     HPrz    T    C        0      0        2 
   5  chr5_12012483     ZBoe    T    C        0      0        2 
   5  chr5_12012483     ZGre    T    C        0      0        2 
   5  chr5_12012483     ZHar    T    C        1      2        2 
   5  chr5_12012483   Sample    T    C        0      0        2 
   5  chr5_12014403     AAsi    A    G        0      0        2 
   5  chr5_12014403     AKia    A    G        0      0        2 
   5  chr5_12014403     AOna    A    G        0      0        2 
   5  chr5_12014403     ASom    A    G        0      0        2 
   5  chr5_12014403     HCab    A    G        1      2        2 
   5  chr5_12014403     HPrz    A    G        1      2        2 
   5  chr5_12014403     ZBoe    A    G        0      0        2 
   5  chr5_12014403     ZGre    A    G        0      0        2 
   5  chr5_12014403     ZHar    A    G        0      0        2 
   5  chr5_12014403   Sample    A    G        0      0        2 
   5  chr5_12014415     AAsi    T    C        0      0        2 
   5  chr5_12014415     AKia    T    C      0.5      1        2 
   5  chr5_12014415     AOna    T    C        0      0        2 
   5  chr5_12014415     ASom    T    C        0      0        2 
   5  chr5_12014415     HCab    T    C        0      0        2 
   5  chr5_12014415     HPrz    T    C        0      0        2 
   5  chr5_12014415     ZBoe    T    C        0      0        2 
   5  chr5_12014415     ZGre    T    C        0      0        2 
   5  chr5_12014415     ZHar    T    C        0      0        2 
   5  chr5_12014415   Sample    T    C        0      0        2 
   5  chr5_12019481     AAsi    G    T        1      2        2 
   5  chr5_12019481     AKia    G    T        0      0        2 
   5  chr5_12019481     AOna    G    T        0      0        2 
   5  chr5_12019481     ASom    G    T        0      0        2 
   5  chr5_12019481     HCab    G    T        0      0        2 
   5  chr5_12019481     HPrz    G    T        0      0        2 
   5  chr5_12019481     ZBoe    G    T        0      0        2 
   5  chr5_12019481     ZGre    G    T        0      0        2 
   5  chr5_12019481     ZHar    G    T        0      0        2 
   5  chr5_12019481   Sample    G    T        1      2        2 
   5  chr5_12021281     AAsi    C    T        0      0        2 
   5  chr5_12021281     AKia    C    T        0      0        2 
   5  chr5_12021281     AOna    C    T        0      0        2 
   5  chr5_12021281     ASom    C    T        0      0        2 
   5  chr5_12021281     HCab    C    T        1      2        2 
   5  chr5_12021281     HPrz    C    T      0.5      1        2 
   5  chr5_12021281     ZBoe    C    T        0      0        2 
   5  chr5_12021281     ZGre    C    T        0      0        2 
   5  chr5_12021281     ZHar    C    T        0      0        2 
   5  chr5_12021281   Sample    C    T        0      0        2 
   5  chr5_12024799     AAsi    G    C        0      0        2 
   5  chr5_12024799     AKia    G    C      0.5      1        2 
   5  chr5_12024799     AOna    G    C        0      0        2 
   5  chr5_12024799     ASom    G    C        0      0        2 
   5  chr5_12024799     HCab    G    C        0      0        2 
   5  chr5_12024799     HPrz    G    C        0      0        2 
   5  chr5_12024799     ZBoe    G    C        0      0        2 
   5  chr5_12024799     ZGre    G    C        0      0        2 
   5  chr5_12024799     ZHar    G    C        0      0        2 
   5  chr5_12024799   Sample    G    C        0      0        2 
   5  chr5_12026545     AAsi    A    G        0      0        2 
   5  chr5_12026545     AKia    A    G        0      0        2 
   5  chr5_12026545     AOna    A    G        0      0        2 
   5  chr5_12026545     ASom    A    G        1      2        2 
   5  chr5_12026545     HCab    A    G        0      0        2 
   5  chr5_12026545     HPrz    A    G        0      0        2 
   5  chr5_12026545     ZBoe    A    G        0      0        2 
   5  chr5_12026545     ZGre    A    G        0      0        2 
   5  chr5_12026545     ZHar    A    G        0      0        2 
   5  chr5_12026545   Sample    A    G        0      0        2 
   5  chr5_12027721     AAsi    G    C        0      0        2 
   5  chr5_12027721     AKia    G    C        0      0        2 
   5  chr5_12027721     AOna    G    C        0      0        2 
   5  chr5_12027721     ASom    G    C        0      0        2 
   5  chr5_12027721     HCab    G    C        1      2        2 
   5  chr5_12027721     HPrz    G    C        1      2        2 
   5  chr5_12027721     ZBoe    G    C        0      0        2 
   5  chr5_12027721     ZGre    G    C        0      0        2 
   5  chr5_12027721     ZHar    G    C        0      0        2 
   5  chr5_12027721   Sample    G    C        0      0        2 
   5  chr5_12034559     AAsi    A    C        0      0        2 
   5  chr5_12034559     AKia    A    C        0      0        2 
   5  chr5_12034559     AOna    A    C        0      0        2 
   5  chr5_12034559     ASom    A    C        0      0        2 
   5  chr5_12034559     HCab    A    C        0      0        2 
   5  chr5_12034559     HPrz    A    C        0      0        2 
   5  chr5_12034559     ZBoe    A    C        0      0        2 
   5  chr5_12034559     ZGre    A    C        0      0        2 
   5  chr5_12034559     ZHar    A    C      0.5      1        2 
   5  chr5_12034559   Sample    A    C        0      0        2 
   5  chr5_12039732     AAsi    T    C        0      0        2 
   5  chr5_12039732     AKia    T    C        0      0        2 
   5  chr5_12039732     AOna    T    C        0      0        2 
   5  chr5_12039732     ASom    T    C        0      0        2 
   5  chr5_12039732     HCab    T    C        0      0        2 
   5  chr5_12039732     HPrz    T    C        0      0        2 
   5  chr5_12039732     ZBoe    T    C      0.5      1        2 
   5  chr5_12039732     ZGre    T    C        0      0        2 
   5  chr5_12039732     ZHar    T    C        0      0        2 
   5  chr5_12039732   Sample    T    C        0      0        2 
   5  chr5_12041212     AAsi    T    C        0      0        2 
   5  chr5_12041212     AKia    T    C        0      0        2 
   5  chr5_12041212     AOna    T    C        0      0        2 
   5  chr5_12041212     ASom    T    C        0      0        2 
   5  chr5_12041212     HCab    T    C        0      0        2 
   5  chr5_12041212     HPrz    T    C        0      0        2 
   5  chr5_12041212     ZBoe    T    C        0      0        2 
   5  chr5_12041212     ZGre    T    C        0      0        2 
   5  chr5_12041212     ZHar    T    C      0.5      1        2 
   5  chr5_12041212   Sample    T    C        0      0        2 
   5  chr5_12042474     AAsi    T    C        0      0        2 
   5  chr5_12042474     AKia    T    C        0      0        2 
   5  chr5_12042474     AOna    T    C        0      0        2 
   5  chr5_12042474     ASom    T    C        0      0        2 
   5  chr5_12042474     HCab    T    C      0.5      1        2 
   5  chr5_12042474     HPrz    T    C        0      0        2 
   5  chr5_12042474     ZBoe    T    C        0      0        2 
   5  chr5_12042474     ZGre    T    C        0      0        2 
   5  chr5_12042474     ZHar    T    C        0      0        2 
   5  chr5_12042474   Sample    T    C        0      0        2 
   5  chr5_12047007     AAsi    A    G        0      0        2 
   5  chr5_12047007     AKia    A    G        0      0        2 
   5  chr5_12047007     AOna    A    G        0      0        2 
   5  chr5_12047007     ASom    A    G        0      0        2 
   5  chr5_12047007     HCab    A    G        0      0        2 
   5  chr5_12047007     HPrz    A    G        0      0        2 
   5  chr5_12047007     ZBoe    A    G      0.5      1        2 
   5  chr5_12047007     ZGre    A    G        0      0        2 
   5  chr5_12047007     ZHar    A    G        0      0        2 
   5  chr5_12047007   Sample    A    G        0      0        2 
   5  chr5_12055052     AAsi    G    A        0      0        2 
   5  chr5_12055052     AKia    G    A        0      0        2 
   5  chr5_12055052     AOna    G    A        0      0        2 
   5  chr5_12055052     ASom    G    A        0      0        2 
   5  chr5_12055052     HCab    G    A        1      2        2 
   5  chr5_12055052     HPrz    G    A        1      2        2 
   5  chr5_12055052     ZBoe    G    A        0      0        2 
   5  chr5_12055052     ZGre    G    A        0      0        2 
   5  chr5_12055052     ZHar    G    A        0      0        2 
   5  chr5_12055052   Sample    G    A        0      0        2 
   5  chr5_12057761     AAsi    A    G        0      0        2 
   5  chr5_12057761     AKia    A    G        0      0        2 
   5  chr5_12057761     AOna    A    G        0      0        2 
   5  chr5_12057761     ASom    A    G        0      0        2 
   5  chr5_12057761     HCab    A    G        1      2        2 
   5  chr5_12057761     HPrz    A    G      0.5      1        2 
   5  chr5_12057761     ZBoe    A    G        0      0        2 
   5  chr5_12057761     ZGre    A    G        0      0        2 
   5  chr5_12057761     ZHar    A    G        0      0        2 
   5  chr5_12057761   Sample    A    G        0      0        2 
   5  chr5_12059201     AAsi    G    A        0      0        2 
   5  chr5_12059201     AKia    G    A        0      0        2 
   5  chr5_12059201     AOna    G    A        0      0        2 
   5  chr5_12059201     ASom    G    A        0      0        2 
   5  chr5_12059201     HCab    G    A        0      0        2 
   5  chr5_12059201     HPrz    G    A      0.5      1        2 
   5  chr5_12059201     ZBoe    G    A        0      0        2 
   5  chr5_12059201     ZGre    G    A        0      0        2 
   5  chr5_12059201     ZHar    G    A        0      0        2 
   5  chr5_12059201   Sample    G    A        0      0        2 
   5  chr5_12063342     AAsi    C    T        0      0        2 
   5  chr5_12063342     AKia    C    T        0      0        2 
   5  chr5_12063342     AOna    C    T        0      0        2 
   5  chr5_12063342     ASom    C    T        0      0        2 
   5  chr5_12063342     HCab    C    T        0      0        2 
   5  chr5_12063342     HPrz    C    T        0      0        2 
   5  chr5_12063342     ZBoe    C    T      0.5      1        2 
   5  chr5_12063342     ZGre    C    T        0      0        2 
   5  chr5_12063342     ZHar    C    T        0      0        2 
   5  chr5_12063342   Sample    C    T        0      0        2 
   5  chr5_12066502     AAsi    T    C        0      0        2 
   5  chr5_12066502     AKia    T    C        0      0        2 
   5  chr5_12066502     AOna    T    C      0.5      1        2 
   5  chr5_12066502     ASom    T    C        0      0        2 
   5  chr5_12066502     HCab    T    C        0      0        2 
   5  chr5_12066502     HPrz    T    C        0      0        2 
   5  chr5_12066502     ZBoe    T    C        0      0        2 
   5  chr5_12066502     ZGre    T    C        0      0        2 
   5  chr5_12066502     ZHar    T    C        0      0        2 
   5  chr5_12066502   Sample    T    C        0      0        2 
   5  chr5_12079259     AAsi    A    G        0      0        2 
   5  chr5_12079259     AKia    A    G      0.5      1        2 
   5  chr5_12079259     AOna    A    G        0      0        2 
   5  chr5_12079259     ASom    A    G        0      0        2 
   5  chr5_12079259     HCab    A    G        0      0        2 
   5  chr5_12079259     HPrz    A    G        0      0        2 
   5  chr5_12079259     ZBoe    A    G        0      0        2 
   5  chr5_12079259     ZGre    A    G        0      0        2 
   5  chr5_12079259     ZHar    A    G        0      0        2 
   5  chr5_12079259   Sample    A    G        0      0        2 
   5  chr5_12080047     AAsi    G    T        0      0        2 
   5  chr5_12080047     AKia    G    T        1      2        2 
   5  chr5_12080047     AOna    G    T      0.5      1        2 
   5  chr5_12080047     ASom    G    T        0      0        2 
   5  chr5_12080047     HCab    G    T        0      0        2 
   5  chr5_12080047     HPrz    G    T        0      0        2 
   5  chr5_12080047     ZBoe    G    T        0      0        2 
   5  chr5_12080047     ZGre    G    T        0      0        2 
   5  chr5_12080047     ZHar    G    T        0      0        2 
   5  chr5_12080047   Sample    G    T        0      0        2 
   5  chr5_12085557     AAsi    T    C        0      0        2 
   5  chr5_12085557     AKia    T    C        0      0        2 
   5  chr5_12085557     AOna    T    C        0      0        2 
   5  chr5_12085557     ASom    T    C        0      0        2 
   5  chr5_12085557     HCab    T    C        1      2        2 
   5  chr5_12085557     HPrz    T    C        1      2        2 
   5  chr5_12085557     ZBoe    T    C        0      0        2 
   5  chr5_12085557     ZGre    T    C        0      0        2 
   5  chr5_12085557     ZHar    T    C        0      0        2 
   5  chr5_12085557   Sample    T    C        0      0        2 
   5  chr5_12085702     AAsi    T    G        0      0        2 
   5  chr5_12085702     AKia    T    G        0      0        2 
   5  chr5_12085702     AOna    T    G        0      0        2 
   5  chr5_12085702     ASom    T    G        0      0        2 
   5  chr5_12085702     HCab    T    G        1      2        2 
   5  chr5_12085702     HPrz    T    G        1      2        2 
   5  chr5_12085702     ZBoe    T    G        0      0        2 
   5  chr5_12085702     ZGre    T    G        0      0        2 
   5  chr5_12085702     ZHar    T    G        0      0        2 
   5  chr5_12085702   Sample    T    G        0      0        2 
   5  chr5_12087159     AAsi    T    C        0      0        2 
   5  chr5_12087159     AKia    T    C        0      0        2 
   5  chr5_12087159     AOna    T    C        0      0        2 
   5  chr5_12087159     ASom    T    C        0      0        2 
   5  chr5_12087159     HCab    T    C        1      2        2 
   5  chr5_12087159     HPrz    T    C        1      2        2 
   5  chr5_12087159     ZBoe    T    C        0      0        2 
   5  chr5_12087159     ZGre    T    C        0      0        2 
   5  chr5_12087159     ZHar    T    C        0      0        2 
   5  chr5_12087159   Sample    T    C        0      0        2 
   5  chr5_12087438     AAsi    G    C        0      0        2 
   5  chr5_12087438     AKia    G    C        0      0        2 
   5  chr5_12087438     AOna    G    C        0      0        2 
   5  chr5_12087438     ASom    G    C        0      0        2 
   5  chr5_12087438     HCab    G    C        1      2        2 
   5  chr5_12087438     HPrz    G    C        1      2        2 
   5  chr5_12087438     ZBoe    G    C        0      0        2 
   5  chr5_12087438     ZGre    G    C        0      0        2 
   5  chr5_12087438     ZHar    G    C        0      0        2 
   5  chr5_12087438   Sample    G    C        0      0        2 
   5  chr5_12090000     AAsi    T    C        1      2        2 
   5  chr5_12090000     AKia    T    C        1      2        2 
   5  chr5_12090000     AOna    T    C        1      2        2 
   5  chr5_12090000     ASom    T    C        1      2        2 
   5  chr5_12090000     HCab    T    C        0      0        2 
   5  chr5_12090000     HPrz    T    C        0      0        2 
   5  chr5_12090000     ZBoe    T    C        0      0        2 
   5  chr5_12090000     ZGre    T    C        0      0        2 
   5  chr5_12090000     ZHar    T    C        0      0        2 
   5  chr5_12090000   Sample    T    C        1      2        2 
   5  chr5_12095354     AAsi    T    C        0      0        2 
   5  chr5_12095354     AKia    T    C        0      0        2 
   5  chr5_12095354     AOna    T    C        0      0        2 
   5  chr5_12095354     ASom    T    C        0      0        2 
   5  chr5_12095354     HCab    T    C        0      0        2 
   5  chr5_12095354     HPrz    T    C        0      0        2 
   5  chr5_12095354     ZBoe    T    C      0.5      1        2 
   5  chr5_12095354     ZGre    T    C        0      0        2 
   5  chr5_12095354     ZHar    T    C        0      0        2 
   5  chr5_12095354   Sample    T    C        0      0        2 
   5  chr5_12095586     AAsi    T    C        0      0        2 
   5  chr5_12095586     AKia    T    C        0      0        2 
   5  chr5_12095586     AOna    T    C      0.5      1        2 
   5  chr5_12095586     ASom    T    C        0      0        2 
   5  chr5_12095586     HCab    T    C        0      0        2 
   5  chr5_12095586     HPrz    T    C        0      0        2 
   5  chr5_12095586     ZBoe    T    C        0      0        2 
   5  chr5_12095586     ZGre    T    C        0      0        2 
   5  chr5_12095586     ZHar    T    C        0      0        2 
   5  chr5_12095586   Sample    T    C        0      0        2 
   5  chr5_12095642     AAsi    A    G        0      0        2 
   5  chr5_12095642     AKia    A    G        0      0        2 
   5  chr5_12095642     AOna    A    G      0.5      1        2 
   5  chr5_12095642     ASom    A    G        0      0        2 
   5  chr5_12095642     HCab    A    G        0      0        2 
   5  chr5_12095642     HPrz    A    G        0      0        2 
   5  chr5_12095642     ZBoe    A    G        0      0        2 
   5  chr5_12095642     ZGre    A    G        0      0        2 
   5  chr5_12095642     ZHar    A    G        0      0        2 
   5  chr5_12095642   Sample    A    G        0      0        2 
   5  chr5_12098748     AAsi    C    T        0      0        2 
   5  chr5_12098748     AKia    C    T        0      0        2 
   5  chr5_12098748     AOna    C    T      0.5      1        2 
   5  chr5_12098748     ASom    C    T        0      0        2 
   5  chr5_12098748     HCab    C    T        1      2        2 
   5  chr5_12098748     HPrz    C    T        1      2        2 
   5  chr5_12098748     ZBoe    C    T        1      2        2 
   5  chr5_12098748     ZGre    C    T        0      0        2 
   5  chr5_12098748     ZHar    C    T        1      2        2 
   5  chr5_12098748   Sample    C    T        0      0        2 
   5  chr5_12100610     AAsi    C    T        0      0        2 
   5  chr5_12100610     AKia    C    T        0      0        2 
   5  chr5_12100610     AOna    C    T        0      0        2 
   5  chr5_12100610     ASom    C    T        0      0        2 
   5  chr5_12100610     HCab    C    T        1      2        2 
   5  chr5_12100610     HPrz    C    T        1      2        2 
   5  chr5_12100610     ZBoe    C    T        0      0        2 
   5  chr5_12100610     ZGre    C    T        1      2        2 
   5  chr5_12100610     ZHar    C    T        0      0        2 
   5  chr5_12100610   Sample    C    T        0      0        2 
   5  chr5_12101844     AAsi    A    G        0      0        2 
   5  chr5_12101844     AKia    A    G        0      0        2 
   5  chr5_12101844     AOna    A    G        0      0        2 
   5  chr5_12101844     ASom    A    G        0      0        2 
   5  chr5_12101844     HCab    A    G        0      0        2 
   5  chr5_12101844     HPrz    A    G        0      0        2 
   5  chr5_12101844     ZBoe    A    G        0      0        2 
   5  chr5_12101844     ZGre    A    G      0.5      1        2 
   5  chr5_12101844     ZHar    A    G        0      0        2 
   5  chr5_12101844   Sample    A    G        0      0        2 
   5  chr5_12107818     AAsi    G    A        0      0        2 
   5  chr5_12107818     AKia    G    A        0      0        2 
   5  chr5_12107818     AOna    G    A      0.5      1        2 
   5  chr5_12107818     ASom    G    A        0      0        2 
   5  chr5_12107818     HCab    G    A        0      0        2 
   5  chr5_12107818     HPrz    G    A        0      0        2 
   5  chr5_12107818     ZBoe    G    A        0      0        2 
   5  chr5_12107818     ZGre    G    A        0      0        2 
   5  chr5_12107818     ZHar    G    A        0      0        2 
   5  chr5_12107818   Sample    G    A        0      0        2 
   5  chr5_12109592     AAsi    A    C        0      0        2 
   5  chr5_12109592     AKia    A    C        0      0        2 
   5  chr5_12109592     AOna    A    C        0      0        2 
   5  chr5_12109592     ASom    A    C        0      0        2 
   5  chr5_12109592     HCab    A    C        1      2        2 
   5  chr5_12109592     HPrz    A    C        1      2        2 
   5  chr5_12109592     ZBoe    A    C        1      2        2 
   5  chr5_12109592     ZGre    A    C        0      0        2 
   5  chr5_12109592     ZHar    A    C        0      0        2 
   5  chr5_12109592   Sample    A    C        0      0        2 
   5  chr5_12118094     AAsi    A    G        0      0        2 
   5  chr5_12118094     AKia    A    G        0      0        2 
   5  chr5_12118094     AOna    A    G        0      0        2 
   5  chr5_12118094     ASom    A    G        0      0        2 
   5  chr5_12118094     HCab    A    G        0      0        2 
   5  chr5_12118094     HPrz    A    G        0      0        2 
   5  chr5_12118094     ZBoe    A    G        1      2        2 
   5  chr5_12118094     ZGre    A    G        0      0        2 
   5  chr5_12118094     ZHar    A    G        1      2        2 
   5  chr5_12118094   Sample    A    G        0      0        2 
   5  chr5_12125791     AAsi    T    C        0      0        2 
   5  chr5_12125791     AKia    T    C        0      0        2 
   5  chr5_12125791     AOna    T    C        0      0        2 
   5  chr5_12125791     ASom    T    C        0      0        2 
   5  chr5_12125791     HCab    T    C      0.5      1        2 
   5  chr5_12125791     HPrz    T    C        0      0        2 
   5  chr5_12125791     ZBoe    T    C        0      0        2 
   5  chr5_12125791     ZGre    T    C        0      0        2 
   5  chr5_12125791     ZHar    T    C        0      0        2 
   5  chr5_12125791   Sample    T    C        0      0        2 
   5  chr5_12133071     AAsi    A    C        0      0        2 
   5  chr5_12133071     AKia    A    C        0      0        2 
   5  chr5_12133071     AOna    A    C        0      0        2 
   5  chr5_12133071     ASom    A    C        0      0        2 
   5  chr5_12133071     HCab    A    C        1      2        2 
   5  chr5_12133071     HPrz    A    C        1      2        2 
   5  chr5_12133071     ZBoe    A    C        0      0        2 
   5  chr5_12133071     ZGre    A    C        0      0        2 
   5  chr5_12133071     ZHar    A    C        0      0        2 
   5  chr5_12133071   Sample    A    C        0      0        2 
   5  chr5_12139472     AAsi    A    C        0      0        2 
   5  chr5_12139472     AKia    A    C        0      0        2 
   5  chr5_12139472     AOna    A    C        0      0        2 
   5  chr5_12139472     ASom    A    C        0      0        2 
   5  chr5_12139472     HCab    A    C      0.5      1        2 
   5  chr5_12139472     HPrz    A    C        0      0        2 
   5  chr5_12139472     ZBoe    A    C        0      0        2 
   5  chr5_12139472     ZGre    A    C        0      0        2 
   5  chr5_12139472     ZHar    A    C        0      0        2 
   5  chr5_12139472   Sample    A    C        0      0        2 
   5  chr5_12140595     AAsi    G    C        0      0        2 
   5  chr5_12140595     AKia    G    C        0      0        2 
   5  chr5_12140595     AOna    G    C        0      0        2 
   5  chr5_12140595     ASom    G    C        0      0        2 
   5  chr5_12140595     HCab    G    C        0      0        2 
   5  chr5_12140595     HPrz    G    C        0      0        2 
   5  chr5_12140595     ZBoe    G    C        0      0        2 
   5  chr5_12140595     ZGre    G    C        1      2        2 
   5  chr5_12140595     ZHar    G    C        0      0        2 
   5  chr5_12140595   Sample    G    C        0      0        2 
   5  chr5_12145569     AAsi    C    T        0      0        2 
   5  chr5_12145569     AKia    C    T        0      0        2 
   5  chr5_12145569     AOna    C    T        0      0        2 
   5  chr5_12145569     ASom    C    T        0      0        2 
   5  chr5_12145569     HCab    C    T        1      2        2 
   5  chr5_12145569     HPrz    C    T        1      2        2 
   5  chr5_12145569     ZBoe    C    T        0      0        2 
   5  chr5_12145569     ZGre    C    T        0      0        2 
   5  chr5_12145569     ZHar    C    T        0      0        2 
   5  chr5_12145569   Sample    C    T        0      0        2 
   5  chr5_12145951     AAsi    C    T        0      0        2 
   5  chr5_12145951     AKia    C    T        0      0        2 
   5  chr5_12145951     AOna    C    T      0.5      1        2 
   5  chr5_12145951     ASom    C    T        0      0        2 
   5  chr5_12145951     HCab    C    T        0      0        2 
   5  chr5_12145951     HPrz    C    T        0      0        2 
   5  chr5_12145951     ZBoe    C    T        0      0        2 
   5  chr5_12145951     ZGre    C    T        0      0        2 
   5  chr5_12145951     ZHar    C    T        0      0        2 
   5  chr5_12145951   Sample    C    T        0      0        2 
   5  chr5_12146255     AAsi    T    C        0      0        2 
   5  chr5_12146255     AKia    T    C        0      0        2 
   5  chr5_12146255     AOna    T    C        0      0        2 
   5  chr5_12146255     ASom    T    C        0      0        2 
   5  chr5_12146255     HCab    T    C        0      0        2 
   5  chr5_12146255     HPrz    T    C        0      0        2 
   5  chr5_12146255     ZBoe    T    C        0      0        2 
   5  chr5_12146255     ZGre    T    C        0      0        2 
   5  chr5_12146255     ZHar    T    C      0.5      1        2 
   5  chr5_12146255   Sample    T    C        0      0        2 
   5  chr5_12147088     AAsi    C    A        0      0        2 
   5  chr5_12147088     AKia    C    A        0      0        2 
   5  chr5_12147088     AOna    C    A        0      0        2 
   5  chr5_12147088     ASom    C    A        0      0        2 
   5  chr5_12147088     HCab    C    A        0      0        2 
   5  chr5_12147088     HPrz    C    A        0      0        2 
   5  chr5_12147088     ZBoe    C    A      0.5      1        2 
   5  chr5_12147088     ZGre    C    A        0      0        2 
   5  chr5_12147088     ZHar    C    A        0      0        2 
   5  chr5_12147088   Sample    C    A        0      0        2 
   5  chr5_12158365     AAsi    A    G        0      0        2 
   5  chr5_12158365     AKia    A    G        0      0        2 
   5  chr5_12158365     AOna    A    G      0.5      1        2 
   5  chr5_12158365     ASom    A    G        0      0        2 
   5  chr5_12158365     HCab    A    G        0      0        2 
   5  chr5_12158365     HPrz    A    G        0      0        2 
   5  chr5_12158365     ZBoe    A    G        0      0        2 
   5  chr5_12158365     ZGre    A    G        0      0        2 
   5  chr5_12158365     ZHar    A    G        0      0        2 
   5  chr5_12158365   Sample    A    G        0      0        2 
   5  chr5_12158370     AAsi    G    C        0      0        2 
   5  chr5_12158370     AKia    G    C      0.5      1        2 
   5  chr5_12158370     AOna    G    C        0      0        2 
   5  chr5_12158370     ASom    G    C        0      0        2 
   5  chr5_12158370     HCab    G    C        0      0        2 
   5  chr5_12158370     HPrz    G    C        0      0        2 
   5  chr5_12158370     ZBoe    G    C        0      0        2 
   5  chr5_12158370     ZGre    G    C        0      0        2 
   5  chr5_12158370     ZHar    G    C        0      0        2 
   5  chr5_12158370   Sample    G    C        0      0        2 
   5  chr5_12160991     AAsi    T    A        0      0        2 
   5  chr5_12160991     AKia    T    A        0      0        2 
   5  chr5_12160991     AOna    T    A        0      0        2 
   5  chr5_12160991     ASom    T    A        0      0        2 
   5  chr5_12160991     HCab    T    A        0      0        2 
   5  chr5_12160991     HPrz    T    A        0      0        2 
   5  chr5_12160991     ZBoe    T    A        0      0        2 
   5  chr5_12160991     ZGre    T    A        0      0        2 
   5  chr5_12160991     ZHar    T    A        1      2        2 
   5  chr5_12160991   Sample    T    A        0      0        2 
   5  chr5_12161061     AAsi    A    G        0      0        2 
   5  chr5_12161061     AKia    A    G      0.5      1        2 
   5  chr5_12161061     AOna    A    G        1      2        2 
   5  chr5_12161061     ASom    A    G        0      0        2 
   5  chr5_12161061     HCab    A    G        0      0        2 
   5  chr5_12161061     HPrz    A    G        0      0        2 
   5  chr5_12161061     ZBoe    A    G        0      0        2 
   5  chr5_12161061     ZGre    A    G        0      0        2 
   5  chr5_12161061     ZHar    A    G        0      0        2 
   5  chr5_12161061   Sample    A    G        0      0        2 
   5  chr5_12161283     AAsi    G    C        0      0        2 
   5  chr5_12161283     AKia    G    C        0      0        2 
   5  chr5_12161283     AOna    G    C        0      0        2 
   5  chr5_12161283     ASom    G    C        0      0        2 
   5  chr5_12161283     HCab    G    C        0      0        2 
   5  chr5_12161283     HPrz    G    C        0      0        2 
   5  chr5_12161283     ZBoe    G    C      0.5      1        2 
   5  chr5_12161283     ZGre    G    C        0      0        2 
   5  chr5_12161283     ZHar    G    C        0      0        2 
   5  chr5_12161283   Sample    G    C        0      0        2 
   5  chr5_12161363     AAsi    G    T        0      0        2 
   5  chr5_12161363     AKia    G    T        0      0        2 
   5  chr5_12161363     AOna    G    T        0      0        2 
   5  chr5_12161363     ASom    G    T        0      0        2 
   5  chr5_12161363     HCab    G    T        1      2        2 
   5  chr5_12161363     HPrz    G    T        1      2        2 
   5  chr5_12161363     ZBoe    G    T        0      0        2 
   5  chr5_12161363     ZGre    G    T        0      0        2 
   5  chr5_12161363     ZHar    G    T        0      0        2 
   5  chr5_12161363   Sample    G    T        0      0        2 
   5  chr5_12165749     AAsi    T    C        0      0        2 
   5  chr5_12165749     AKia    T    C        0      0        2 
   5  chr5_12165749     AOna    T    C        0      0        2 
   5  chr5_12165749     ASom    T    C        0      0        2 
   5  chr5_12165749     HCab    T    C        0      0        2 
   5  chr5_12165749     HPrz    T    C      0.5      1        2 
   5  chr5_12165749     ZBoe    T    C        0      0        2 
   5  chr5_12165749     ZGre    T    C        0      0        2 
   5  chr5_12165749     ZHar    T    C        0      0        2 
   5  chr5_12165749   Sample    T    C        0      0        2 
   5  chr5_12169375     AAsi    C    A        0      0        2 
   5  chr5_12169375     AKia    C    A        0      0        2 
   5  chr5_12169375     AOna    C    A        0      0        2 
   5  chr5_12169375     ASom    C    A        0      0        2 
   5  chr5_12169375     HCab    C    A        0      0        2 
   5  chr5_12169375     HPrz    C    A        0      0        2 
   5  chr5_12169375     ZBoe    C    A        0      0        2 
   5  chr5_12169375     ZGre    C    A        0      0        2 
   5  chr5_12169375     ZHar    C    A        1      2        2 
   5  chr5_12169375   Sample    C    A        0      0        2 
   5  chr5_12181140     AAsi    T    C        0      0        2 
   5  chr5_12181140     AKia    T    C        0      0        2 
   5  chr5_12181140     AOna    T    C        0      0        2 
   5  chr5_12181140     ASom    T    C        0      0        2 
   5  chr5_12181140     HCab    T    C        0      0        2 
   5  chr5_12181140     HPrz    T    C        0      0        2 
   5  chr5_12181140     ZBoe    T    C        0      0        2 
   5  chr5_12181140     ZGre    T    C        0      0        2 
   5  chr5_12181140     ZHar    T    C        1      2        2 
   5  chr5_12181140   Sample    T    C        0      0        2 
   5  chr5_12185094     AAsi    A    C        0      0        2 
   5  chr5_12185094     AKia    A    C        0      0        2 
   5  chr5_12185094     AOna    A    C        0      0        2 
   5  chr5_12185094     ASom    A    C        0      0        2 
   5  chr5_12185094     HCab    A    C        1      2        2 
   5  chr5_12185094     HPrz    A    C        1      2        2 
   5  chr5_12185094     ZBoe    A    C        0      0        2 
   5  chr5_12185094     ZGre    A    C        0      0        2 
   5  chr5_12185094     ZHar    A    C        0      0        2 
   5  chr5_12185094   Sample    A    C        0      0        2 
   5  chr5_12187457     AAsi    G    C        0      0        2 
   5  chr5_12187457     AKia    G    C        0      0        2 
   5  chr5_12187457     AOna    G    C        0      0        2 
   5  chr5_12187457     ASom    G    C        0      0        2 
   5  chr5_12187457     HCab    G    C        1      2        2 
   5  chr5_12187457     HPrz    G    C        1      2        2 
   5  chr5_12187457     ZBoe    G    C        0      0        2 
   5  chr5_12187457     ZGre    G    C        0      0        2 
   5  chr5_12187457     ZHar    G    C        0      0        2 
   5  chr5_12187457   Sample    G    C        0      0        2 
   5  chr5_12199332     AAsi    T    C        0      0        2 
   5  chr5_12199332     AKia    T    C        0      0        2 
   5  chr5_12199332     AOna    T    C        0      0        2 
   5  chr5_12199332     ASom    T    C        0      0        2 
   5  chr5_12199332     HCab    T    C        0      0        2 
   5  chr5_12199332     HPrz    T    C        0      0        2 
   5  chr5_12199332     ZBoe    T    C        0      0        2 
   5  chr5_12199332     ZGre    T    C      0.5      1        2 
   5  chr5_12199332     ZHar    T    C        0      0        2 
   5  chr5_12199332   Sample    T    C        0      0        2 
   5  chr5_12201070     AAsi    G    A        0      0        2 
   5  chr5_12201070     AKia    G    A        0      0        2 
   5  chr5_12201070     AOna    G    A        0      0        2 
   5  chr5_12201070     ASom    G    A        0      0        2 
   5  chr5_12201070     HCab    G    A        0      0        2 
   5  chr5_12201070     HPrz    G    A        0      0        2 
   5  chr5_12201070     ZBoe    G    A        0      0        2 
   5  chr5_12201070     ZGre    G    A        0      0        2 
   5  chr5_12201070     ZHar    G    A        1      2        2 
   5  chr5_12201070   Sample    G    A        0      0        2 
   5  chr5_12203704     AAsi    C    T        0      0        2 
   5  chr5_12203704     AKia    C    T        0      0        2 
   5  chr5_12203704     AOna    C    T        0      0        2 
   5  chr5_12203704     ASom    C    T        0      0        2 
   5  chr5_12203704     HCab    C    T        0      0        2 
   5  chr5_12203704     HPrz    C    T      0.5      1        2 
   5  chr5_12203704     ZBoe    C    T        0      0        2 
   5  chr5_12203704     ZGre    C    T        0      0        2 
   5  chr5_12203704     ZHar    C    T        0      0        2 
   5  chr5_12203704   Sample    C    T        0      0        2 
   5  chr5_12208750     AAsi    C    T        0      0        2 
   5  chr5_12208750     AKia    C    T        0      0        2 
   5  chr5_12208750     AOna    C    T        0      0        2 
   5  chr5_12208750     ASom    C    T        0      0        2 
   5  chr5_12208750     HCab    C    T        1      2        2 
   5  chr5_12208750     HPrz    C    T      0.5      1        2 
   5  chr5_12208750     ZBoe    C    T        0      0        2 
   5  chr5_12208750     ZGre    C    T        0      0        2 
   5  chr5_12208750     ZHar    C    T        0      0        2 
   5  chr5_12208750   Sample    C    T        0      0        2 
   5  chr5_12209060     AAsi    G    A        0      0        2 
   5  chr5_12209060     AKia    G    A        0      0        2 
   5  chr5_12209060     AOna    G    A        0      0        2 
   5  chr5_12209060     ASom    G    A        0      0        2 
   5  chr5_12209060     HCab    G    A        0      0        2 
   5  chr5_12209060     HPrz    G    A        0      0        2 
   5  chr5_12209060     ZBoe    G    A        0      0        2 
   5  chr5_12209060     ZGre    G    A        1      2        2 
   5  chr5_12209060     ZHar    G    A        0      0        2 
   5  chr5_12209060   Sample    G    A        0      0        2 
   5  chr5_12209623     AAsi    G    T        1      2        2 
   5  chr5_12209623     AKia    G    T        0      0        2 
   5  chr5_12209623     AOna    G    T        0      0        2 
   5  chr5_12209623     ASom    G    T        1      2        2 
   5  chr5_12209623     HCab    G    T        0      0        2 
   5  chr5_12209623     HPrz    G    T        0      0        2 
   5  chr5_12209623     ZBoe    G    T        0      0        2 
   5  chr5_12209623     ZGre    G    T        0      0        2 
   5  chr5_12209623     ZHar    G    T        0      0        2 
   5  chr5_12209623   Sample    G    T        1      2        2 
   5  chr5_12209720     AAsi    A    G        0      0        2 
   5  chr5_12209720     AKia    A    G        0      0        2 
   5  chr5_12209720     AOna    A    G        0      0        2 
   5  chr5_12209720     ASom    A    G        0      0        2 
   5  chr5_12209720     HCab    A    G        1      2        2 
   5  chr5_12209720     HPrz    A    G        1      2        2 
   5  chr5_12209720     ZBoe    A    G        0      0        2 
   5  chr5_12209720     ZGre    A    G        0      0        2 
   5  chr5_12209720     ZHar    A    G        0      0        2 
   5  chr5_12209720   Sample    A    G        0      0        2 
   5  chr5_12217286     AAsi    T    C        0      0        2 
   5  chr5_12217286     AKia    T    C      0.5      1        2 
   5  chr5_12217286     AOna    T    C        1      2        2 
   5  chr5_12217286     ASom    T    C        0      0        2 
   5  chr5_12217286     HCab    T    C        0      0        2 
   5  chr5_12217286     HPrz    T    C        0      0        2 
   5  chr5_12217286     ZBoe    T    C        0      0        2 
   5  chr5_12217286     ZGre    T    C        0      0        2 
   5  chr5_12217286     ZHar    T    C        0      0        2 
   5  chr5_12217286   Sample    T    C        0      0        2 
   5  chr5_12227566     AAsi    A    C        0      0        2 
   5  chr5_12227566     AKia    A    C        0      0        2 
   5  chr5_12227566     AOna    A    C      0.5      1        2 
   5  chr5_12227566     ASom    A    C        0      0        2 
   5  chr5_12227566     HCab    A    C        0      0        2 
   5  chr5_12227566     HPrz    A    C        0      0        2 
   5  chr5_12227566     ZBoe    A    C        0      0        2 
   5  chr5_12227566     ZGre    A    C        0      0        2 
   5  chr5_12227566     ZHar    A    C        0      0        2 
   5  chr5_12227566   Sample    A    C        0      0        2 
   5  chr5_12228205     AAsi    T    C        0      0        2 
   5  chr5_12228205     AKia    T    C        1      2        2 
   5  chr5_12228205     AOna    T    C        1      2        2 
   5  chr5_12228205     ASom    T    C        0      0        2 
   5  chr5_12228205     HCab    T    C        0      0        2 
   5  chr5_12228205     HPrz    T    C        0      0        2 
   5  chr5_12228205     ZBoe    T    C        0      0        2 
   5  chr5_12228205     ZGre    T    C        0      0        2 
   5  chr5_12228205     ZHar    T    C        0      0        2 
   5  chr5_12228205   Sample    T    C        0      0        2 
   5  chr5_12235604     AAsi    T    A      0.5      1        2 
   5  chr5_12235604     AKia    T    A        0      0        2 
   5  chr5_12235604     AOna    T    A        0      0        2 
   5  chr5_12235604     ASom    T    A        0      0        2 
   5  chr5_12235604     HCab    T    A        0      0        2 
   5  chr5_12235604     HPrz    T    A        0      0        2 
   5  chr5_12235604     ZBoe    T    A        0      0        2 
   5  chr5_12235604     ZGre    T    A        0      0        2 
   5  chr5_12235604     ZHar    T    A        0      0        2 
   5  chr5_12235604   Sample    T    A        1      2        2 
   5  chr5_12246376     AAsi    T    C        0      0        2 
   5  chr5_12246376     AKia    T    C        0      0        2 
   5  chr5_12246376     AOna    T    C        0      0        2 
   5  chr5_12246376     ASom    T    C        0      0        2 
   5  chr5_12246376     HCab    T    C        0      0        2 
   5  chr5_12246376     HPrz    T    C        0      0        2 
   5  chr5_12246376     ZBoe    T    C        0      0        2 
   5  chr5_12246376     ZGre    T    C        0      0        2 
   5  chr5_12246376     ZHar    T    C      0.5      1        2 
   5  chr5_12246376   Sample    T    C        0      0        2 
   5  chr5_12248701     AAsi    C    T        0      0        2 
   5  chr5_12248701     AKia    C    T        0      0        2 
   5  chr5_12248701     AOna    C    T        0      0        2 
   5  chr5_12248701     ASom    C    T        0      0        2 
   5  chr5_12248701     HCab    C    T        0      0        2 
   5  chr5_12248701     HPrz    C    T      0.5      1        2 
   5  chr5_12248701     ZBoe    C    T        0      0        2 
   5  chr5_12248701     ZGre    C    T        0      0        2 
   5  chr5_12248701     ZHar    C    T        0      0        2 
   5  chr5_12248701   Sample    C    T        0      0        2 
   5  chr5_12248822     AAsi    T    G        0      0        2 
   5  chr5_12248822     AKia    T    G        1      2        2 
   5  chr5_12248822     AOna    T    G        0      0        2 
   5  chr5_12248822     ASom    T    G        0      0        2 
   5  chr5_12248822     HCab    T    G        0      0        2 
   5  chr5_12248822     HPrz    T    G        0      0        2 
   5  chr5_12248822     ZBoe    T    G        0      0        2 
   5  chr5_12248822     ZGre    T    G        0      0        2 
   5  chr5_12248822     ZHar    T    G        0      0        2 
   5  chr5_12248822   Sample    T    G        0      0        2 
   5  chr5_12249648     AAsi    A    C        0      0        2 
   5  chr5_12249648     AKia    A    C        0      0        2 
   5  chr5_12249648     AOna    A    C        0      0        2 
   5  chr5_12249648     ASom    A    C        0      0        2 
   5  chr5_12249648     HCab    A    C        1      2        2 
   5  chr5_12249648     HPrz    A    C        1      2        2 
   5  chr5_12249648     ZBoe    A    C        0      0        2 
   5  chr5_12249648     ZGre    A    C        0      0        2 
   5  chr5_12249648     ZHar    A    C        0      0        2 
   5  chr5_12249648   Sample    A    C        0      0        2 
   5  chr5_12251648     AAsi    T    C        0      0        2 
   5  chr5_12251648     AKia    T    C        0      0        2 
   5  chr5_12251648     AOna    T    C      0.5      1        2 
   5  chr5_12251648     ASom    T    C        0      0        2 
   5  chr5_12251648     HCab    T    C        0      0        2 
   5  chr5_12251648     HPrz    T    C        0      0        2 
   5  chr5_12251648     ZBoe    T    C        0      0        2 
   5  chr5_12251648     ZGre    T    C        0      0        2 
   5  chr5_12251648     ZHar    T    C        0      0        2 
   5  chr5_12251648   Sample    T    C        0      0        2 
   5  chr5_12254531     AAsi    C    T        0      0        2 
   5  chr5_12254531     AKia    C    T        0      0        2 
   5  chr5_12254531     AOna    C    T        0      0        2 
   5  chr5_12254531     ASom    C    T        0      0        2 
   5  chr5_12254531     HCab    C    T        1      2        2 
   5  chr5_12254531     HPrz    C    T        1      2        2 
   5  chr5_12254531     ZBoe    C    T        0      0        2 
   5  chr5_12254531     ZGre    C    T        0      0        2 
   5  chr5_12254531     ZHar    C    T        0      0        2 
   5  chr5_12254531   Sample    C    T        0      0        2 
   5  chr5_12260685     AAsi    G    T        0      0        2 
   5  chr5_12260685     AKia    G    T        1      2        2 
   5  chr5_12260685     AOna    G    T        0      0        2 
   5  chr5_12260685     ASom    G    T        0      0        2 
   5  chr5_12260685     HCab    G    T        0      0        2 
   5  chr5_12260685     HPrz    G    T        0      0        2 
   5  chr5_12260685     ZBoe    G    T        0      0        2 
   5  chr5_12260685     ZGre    G    T        0      0        2 
   5  chr5_12260685     ZHar    G    T        0      0        2 
   5  chr5_12260685   Sample    G    T        0      0        2 
   5  chr5_12262676     AAsi    G    C        0      0        2 
   5  chr5_12262676     AKia    G    C        0      0        2 
   5  chr5_12262676     AOna    G    C        0      0        2 
   5  chr5_12262676     ASom    G    C        0      0        2 
   5  chr5_12262676     HCab    G    C        0      0        2 
   5  chr5_12262676     HPrz    G    C        0      0        2 
   5  chr5_12262676     ZBoe    G    C        0      0        2 
   5  chr5_12262676     ZGre    G    C        1      2        2 
   5  chr5_12262676     ZHar    G    C        0      0        2 
   5  chr5_12262676   Sample    G    C        0      0        2 
   5  chr5_12263171     AAsi    G    T        0      0        2 
   5  chr5_12263171     AKia    G    T        0      0        2 
   5  chr5_12263171     AOna    G    T      0.5      1        2 
   5  chr5_12263171     ASom    G    T        0      0        2 
   5  chr5_12263171     HCab    G    T        0      0        2 
   5  chr5_12263171     HPrz    G    T        0      0        2 
   5  chr5_12263171     ZBoe    G    T        0      0        2 
   5  chr5_12263171     ZGre    G    T        0      0        2 
   5  chr5_12263171     ZHar    G    T        0      0        2 
   5  chr5_12263171   Sample    G    T        0      0        2 
   5  chr5_12265861     AAsi    T    C        0      0        2 
   5  chr5_12265861     AKia    T    C        0      0        2 
   5  chr5_12265861     AOna    T    C        0      0        2 
   5  chr5_12265861     ASom    T    C        0      0        2 
   5  chr5_12265861     HCab    T    C        0      0        2 
   5  chr5_12265861     HPrz    T    C        0      0        2 
   5  chr5_12265861     ZBoe    T    C        0      0        2 
   5  chr5_12265861     ZGre    T    C        0      0        2 
   5  chr5_12265861     ZHar    T    C        1      2        2 
   5  chr5_12265861   Sample    T    C        0      0        2 
   5  chr5_12268264     AAsi    C    T        0      0        2 
   5  chr5_12268264     AKia    C    T        0      0        2 
   5  chr5_12268264     AOna    C    T        0      0        2 
   5  chr5_12268264     ASom    C    T        0      0        2 
   5  chr5_12268264     HCab    C    T      0.5      1        2 
   5  chr5_12268264     HPrz    C    T        0      0        2 
   5  chr5_12268264     ZBoe    C    T        0      0        2 
   5  chr5_12268264     ZGre    C    T        0      0        2 
   5  chr5_12268264     ZHar    C    T        0      0        2 
   5  chr5_12268264   Sample    C    T        0      0        2 
   5  chr5_12271277     AAsi    G    A        0      0        2 
   5  chr5_12271277     AKia    G    A        0      0        2 
   5  chr5_12271277     AOna    G    A        0      0        2 
   5  chr5_12271277     ASom    G    A        0      0        2 
   5  chr5_12271277     HCab    G    A        0      0        2 
   5  chr5_12271277     HPrz    G    A        0      0        2 
   5  chr5_12271277     ZBoe    G    A        0      0        2 
   5  chr5_12271277     ZGre    G    A        1      2        2 
   5  chr5_12271277     ZHar    G    A        0      0        2 
   5  chr5_12271277   Sample    G    A        0      0        2 
   5  chr5_12271764     AAsi    A    G        0      0        2 
   5  chr5_12271764     AKia    A    G        0      0        2 
   5  chr5_12271764     AOna    A    G        0      0        2 
   5  chr5_12271764     ASom    A    G        0      0        2 
   5  chr5_12271764     HCab    A    G        0      0        2 
   5  chr5_12271764     HPrz    A    G      0.5      1        2 
   5  chr5_12271764     ZBoe    A    G        0      0        2 
   5  chr5_12271764     ZGre    A    G        0      0        2 
   5  chr5_12271764     ZHar    A    G        0      0        2 
   5  chr5_12271764   Sample    A    G        0      0        2 
   5  chr5_12276841     AAsi    A    G        0      0        2 
   5  chr5_12276841     AKia    A    G        0      0        2 
   5  chr5_12276841     AOna    A    G        0      0        2 
   5  chr5_12276841     ASom    A    G        0      0        2 
   5  chr5_12276841     HCab    A    G        0      0        2 
   5  chr5_12276841     HPrz    A    G        0      0        2 
   5  chr5_12276841     ZBoe    A    G        1      2        2 
   5  chr5_12276841     ZGre    A    G        0      0        2 
   5  chr5_12276841     ZHar    A    G        0      0        2 
   5  chr5_12276841   Sample    A    G        0      0        2 
   5  chr5_12277534     AAsi    T    C        1      2        2 
   5  chr5_12277534     AKia    T    C        0      0        2 
   5  chr5_12277534     AOna    T    C        0      0        2 
   5  chr5_12277534     ASom    T    C        1      2        2 
   5  chr5_12277534     HCab    T    C        0      0        2 
   5  chr5_12277534     HPrz    T    C        0      0        2 
   5  chr5_12277534     ZBoe    T    C        0      0        2 
   5  chr5_12277534     ZGre    T    C        0      0        2 
   5  chr5_12277534     ZHar    T    C        0      0        2 
   5  chr5_12277534   Sample    T    C        1      2        2 
   5  chr5_12282003     AAsi    T    C        0      0        2 
   5  chr5_12282003     AKia    T    C        0      0        2 
   5  chr5_12282003     AOna    T    C        0      0        2 
   5  chr5_12282003     ASom    T    C        0      0        2 
   5  chr5_12282003     HCab    T    C      0.5      1        2 
   5  chr5_12282003     HPrz    T    C        0      0        2 
   5  chr5_12282003     ZBoe    T    C        0      0        2 
   5  chr5_12282003     ZGre    T    C        0      0        2 
   5  chr5_12282003     ZHar    T    C        0      0        2 
   5  chr5_12282003   Sample    T    C        0      0        2 
   5  chr5_12282687     AAsi    T    G        0      0        2 
   5  chr5_12282687     AKia    T    G        1      2        2 
   5  chr5_12282687     AOna    T    G      0.5      1        2 
   5  chr5_12282687     ASom    T    G        0      0        2 
   5  chr5_12282687     HCab    T    G        0      0        2 
   5  chr5_12282687     HPrz    T    G        0      0        2 
   5  chr5_12282687     ZBoe    T    G        0      0        2 
   5  chr5_12282687     ZGre    T    G        0      0        2 
   5  chr5_12282687     ZHar    T    G        0      0        2 
   5  chr5_12282687   Sample    T    G        0      0        2 
   5  chr5_12283125     AAsi    G    C        0      0        2 
   5  chr5_12283125     AKia    G    C        0      0        2 
   5  chr5_12283125     AOna    G    C        0      0        2 
   5  chr5_12283125     ASom    G    C        0      0        2 
   5  chr5_12283125     HCab    G    C        1      2        2 
   5  chr5_12283125     HPrz    G    C        1      2        2 
   5  chr5_12283125     ZBoe    G    C        0      0        2 
   5  chr5_12283125     ZGre    G    C        0      0        2 
   5  chr5_12283125     ZHar    G    C        0      0        2 
   5  chr5_12283125   Sample    G    C        0      0        2 
   5  chr5_12284046     AAsi    T    A        0      0        2 
   5  chr5_12284046     AKia    T    A        0      0        2 
   5  chr5_12284046     AOna    T    A        0      0        2 
   5  chr5_12284046     ASom    T    A        0      0        2 
   5  chr5_12284046     HCab    T    A        0      0        2 
   5  chr5_12284046     HPrz    T    A        0      0        2 
   5  chr5_12284046     ZBoe    T    A      0.5      1        2 
   5  chr5_12284046     ZGre    T    A        0      0        2 
   5  chr5_12284046     ZHar    T    A        0      0        2 
   5  chr5_12284046   Sample    T    A        0      0        2 
   5  chr5_12285687     AAsi    G    A        0      0        2 
   5  chr5_12285687     AKia    G    A        0      0        2 
   5  chr5_12285687     AOna    G    A        0      0        2 
   5  chr5_12285687     ASom    G    A        0      0        2 
   5  chr5_12285687     HCab    G    A      0.5      1        2 
   5  chr5_12285687     HPrz    G    A        0      0        2 
   5  chr5_12285687     ZBoe    G    A        0      0        2 
   5  chr5_12285687     ZGre    G    A        0      0        2 
   5  chr5_12285687     ZHar    G    A        0      0        2 
   5  chr5_12285687   Sample    G    A        0      0        2 
   5  chr5_12286343     AAsi    A    G        0      0        2 
   5  chr5_12286343     AKia    A    G        1      2        2 
   5  chr5_12286343     AOna    A    G        1      2        2 
   5  chr5_12286343     ASom    A    G        0      0        2 
   5  chr5_12286343     HCab    A    G        0      0        2 
   5  chr5_12286343     HPrz    A    G        0      0        2 
   5  chr5_12286343     ZBoe    A    G        0      0        2 
   5  chr5_12286343     ZGre    A    G        0      0        2 
   5  chr5_12286343     ZHar    A    G        1      2        2 
   5  chr5_12286343   Sample    A    G        0      0        2 
   5  chr5_12287908     AAsi    A    G        0      0        2 
   5  chr5_12287908     AKia    A    G        0      0        2 
   5  chr5_12287908     AOna    A    G        0      0        2 
   5  chr5_12287908     ASom    A    G        0      0        2 
   5  chr5_12287908     HCab    A    G      0.5      1        2 
   5  chr5_12287908     HPrz    A    G        0      0        2 
   5  chr5_12287908     ZBoe    A    G        0      0        2 
   5  chr5_12287908     ZGre    A    G        0      0        2 
   5  chr5_12287908     ZHar    A    G        0      0        2 
   5  chr5_12287908   Sample    A    G        0      0        2 
   5  chr5_12296944     AAsi    A    T        0      0        2 
   5  chr5_12296944     AKia    A    T        0      0        2 
   5  chr5_12296944     AOna    A    T        0      0        2 
   5  chr5_12296944     ASom    A    T        0      0        2 
   5  chr5_12296944     HCab    A    T        0      0        2 
   5  chr5_12296944     HPrz    A    T        0      0        2 
   5  chr5_12296944     ZBoe    A    T        0      0        2 
   5  chr5_12296944     ZGre    A    T        0      0        2 
   5  chr5_12296944     ZHar    A    T        1      2        2 
   5  chr5_12296944   Sample    A    T        0      0        2 
   5  chr5_12299684     AAsi    G    C        0      0        2 
   5  chr5_12299684     AKia    G    C        0      0        2 
   5  chr5_12299684     AOna    G    C        0      0        2 
   5  chr5_12299684     ASom    G    C        0      0        2 
   5  chr5_12299684     HCab    G    C        1      2        2 
   5  chr5_12299684     HPrz    G    C        1      2        2 
   5  chr5_12299684     ZBoe    G    C        0      0        2 
   5  chr5_12299684     ZGre    G    C        0      0        2 
   5  chr5_12299684     ZHar    G    C        0      0        2 
   5  chr5_12299684   Sample    G    C        0      0        2 
   5  chr5_12301820     AAsi    T    C        0      0        2 
   5  chr5_12301820     AKia    T    C        0      0        2 
   5  chr5_12301820     AOna    T    C        0      0        2 
   5  chr5_12301820     ASom    T    C        0      0        2 
   5  chr5_12301820     HCab    T    C        0      0        2 
   5  chr5_12301820     HPrz    T    C        0      0        2 
   5  chr5_12301820     ZBoe    T    C      0.5      1        2 
   5  chr5_12301820     ZGre    T    C        0      0        2 
   5  chr5_12301820     ZHar    T    C        0      0        2 
   5  chr5_12301820   Sample    T    C        0      0        2 
   5  chr5_12307077     AAsi    G    T        1      2        2 
   5  chr5_12307077     AKia    G    T        0      0        2 
   5  chr5_12307077     AOna    G    T        0      0        2 
   5  chr5_12307077     ASom    G    T        1      2        2 
   5  chr5_12307077     HCab    G    T        0      0        2 
   5  chr5_12307077     HPrz    G    T        0      0        2 
   5  chr5_12307077     ZBoe    G    T        0      0        2 
   5  chr5_12307077     ZGre    G    T        0      0        2 
   5  chr5_12307077     ZHar    G    T        0      0        2 
   5  chr5_12307077   Sample    G    T        1      2        2 
   5  chr5_12308758     AAsi    C    T        0      0        2 
   5  chr5_12308758     AKia    C    T        0      0        2 
   5  chr5_12308758     AOna    C    T        0      0        2 
   5  chr5_12308758     ASom    C    T        0      0        2 
   5  chr5_12308758     HCab    C    T      0.5      1        2 
   5  chr5_12308758     HPrz    C    T        0      0        2 
   5  chr5_12308758     ZBoe    C    T        0      0        2 
   5  chr5_12308758     ZGre    C    T        0      0        2 
   5  chr5_12308758     ZHar    C    T        0      0        2 
   5  chr5_12308758   Sample    C    T        0      0        2 
   5  chr5_12310979     AAsi    C    T        0      0        2 
   5  chr5_12310979     AKia    C    T        0      0        2 
   5  chr5_12310979     AOna    C    T        0      0        2 
   5  chr5_12310979     ASom    C    T        0      0        2 
   5  chr5_12310979     HCab    C    T        0      0        2 
   5  chr5_12310979     HPrz    C    T        0      0        2 
   5  chr5_12310979     ZBoe    C    T        0      0        2 
   5  chr5_12310979     ZGre    C    T        1      2        2 
   5  chr5_12310979     ZHar    C    T        0      0        2 
   5  chr5_12310979   Sample    C    T        0      0        2 
   5  chr5_12315326     AAsi    T    G        1      2        2 
   5  chr5_12315326     AKia    T    G        0      0        2 
   5  chr5_12315326     AOna    T    G        0      0        2 
   5  chr5_12315326     ASom    T    G        0      0        2 
   5  chr5_12315326     HCab    T    G        0      0        2 
   5  chr5_12315326     HPrz    T    G        0      0        2 
   5  chr5_12315326     ZBoe    T    G        0      0        2 
   5  chr5_12315326     ZGre    T    G        0      0        2 
   5  chr5_12315326     ZHar    T    G        0      0        2 
   5  chr5_12315326   Sample    T    G        0      0        2 
   5  chr5_12317226     AAsi    G    T        0      0        2 
   5  chr5_12317226     AKia    G    T        0      0        2 
   5  chr5_12317226     AOna    G    T        0      0        2 
   5  chr5_12317226     ASom    G    T        0      0        2 
   5  chr5_12317226     HCab    G    T        1      2        2 
   5  chr5_12317226     HPrz    G    T        1      2        2 
   5  chr5_12317226     ZBoe    G    T        0      0        2 
   5  chr5_12317226     ZGre    G    T        0      0        2 
   5  chr5_12317226     ZHar    G    T        0      0        2 
   5  chr5_12317226   Sample    G    T        0      0        2 
   5  chr5_12318967     AAsi    G    A        0      0        2 
   5  chr5_12318967     AKia    G    A        0      0        2 
   5  chr5_12318967     AOna    G    A        0      0        2 
   5  chr5_12318967     ASom    G    A        0      0        2 
   5  chr5_12318967     HCab    G    A        0      0        2 
   5  chr5_12318967     HPrz    G    A        0      0        2 
   5  chr5_12318967     ZBoe    G    A      0.5      1        2 
   5  chr5_12318967     ZGre    G    A        0      0        2 
   5  chr5_12318967     ZHar    G    A        0      0        2 
   5  chr5_12318967   Sample    G    A        0      0        2 
   5  chr5_12324343     AAsi    T    C        0      0        2 
   5  chr5_12324343     AKia    T    C        0      0        2 
   5  chr5_12324343     AOna    T    C        0      0        2 
   5  chr5_12324343     ASom    T    C        0      0        2 
   5  chr5_12324343     HCab    T    C        0      0        2 
   5  chr5_12324343     HPrz    T    C        0      0        2 
   5  chr5_12324343     ZBoe    T    C      0.5      1        2 
   5  chr5_12324343     ZGre    T    C        0      0        2 
   5  chr5_12324343     ZHar    T    C        0      0        2 
   5  chr5_12324343   Sample    T    C        0      0        2 
   5  chr5_12331460     AAsi    G    A        0      0        2 
   5  chr5_12331460     AKia    G    A        0      0        2 
   5  chr5_12331460     AOna    G    A      0.5      1        2 
   5  chr5_12331460     ASom    G    A        0      0        2 
   5  chr5_12331460     HCab    G    A        0      0        2 
   5  chr5_12331460     HPrz    G    A        0      0        2 
   5  chr5_12331460     ZBoe    G    A        1      2        2 
   5  chr5_12331460     ZGre    G    A        1      2        2 
   5  chr5_12331460     ZHar    G    A        1      2        2 
   5  chr5_12331460   Sample    G    A        0      0        2 
   5  chr5_12335915     AAsi    C    T        0      0        2 
   5  chr5_12335915     AKia    C    T        0      0        2 
   5  chr5_12335915     AOna    C    T        0      0        2 
   5  chr5_12335915     ASom    C    T        0      0        2 
   5  chr5_12335915     HCab    C    T        0      0        2 
   5  chr5_12335915     HPrz    C    T        0      0        2 
   5  chr5_12335915     ZBoe    C    T      0.5      1        2 
   5  chr5_12335915     ZGre    C    T        0      0        2 
   5  chr5_12335915     ZHar    C    T        0      0        2 
   5  chr5_12335915   Sample    C    T        0      0        2 
   5  chr5_12337131     AAsi    C    A        0      0        2 
   5  chr5_12337131     AKia    C    A        0      0        2 
   5  chr5_12337131     AOna    C    A        0      0        2 
   5  chr5_12337131     ASom    C    A        0      0        2 
   5  chr5_12337131     HCab    C    A        1      2        2 
   5  chr5_12337131     HPrz    C    A        1      2        2 
   5  chr5_12337131     ZBoe    C    A        0      0        2 
   5  chr5_12337131     ZGre    C    A        0      0        2 
   5  chr5_12337131     ZHar    C    A        0      0        2 
   5  chr5_12337131   Sample    C    A        0      0        2 
   5  chr5_12338340     AAsi    G    T        0      0        2 
   5  chr5_12338340     AKia    G    T        0      0        2 
   5  chr5_12338340     AOna    G    T        0      0        2 
   5  chr5_12338340     ASom    G    T        0      0        2 
   5  chr5_12338340     HCab    G    T        0      0        2 
   5  chr5_12338340     HPrz    G    T        0      0        2 
   5  chr5_12338340     ZBoe    G    T        0      0        2 
   5  chr5_12338340     ZGre    G    T      0.5      1        2 
   5  chr5_12338340     ZHar    G    T        0      0        2 
   5  chr5_12338340   Sample    G    T        0      0        2 
   5  chr5_12340209     AAsi    C    G        1      2        2 
   5  chr5_12340209     AKia    C    G        0      0        2 
   5  chr5_12340209     AOna    C    G        0      0        2 
   5  chr5_12340209     ASom    C    G        1      2        2 
   5  chr5_12340209     HCab    C    G        1      2        2 
   5  chr5_12340209     HPrz    C    G        1      2        2 
   5  chr5_12340209     ZBoe    C    G        0      0        2 
   5  chr5_12340209     ZGre    C    G        0      0        2 
   5  chr5_12340209     ZHar    C    G        0      0        2 
   5  chr5_12340209   Sample    C    G        1      2        2 
   5  chr5_12345719     AAsi    G    C        0      0        2 
   5  chr5_12345719     AKia    G    C        0      0        2 
   5  chr5_12345719     AOna    G    C      0.5      1        2 
   5  chr5_12345719     ASom    G    C        0      0        2 
   5  chr5_12345719     HCab    G    C        0      0        2 
   5  chr5_12345719     HPrz    G    C        0      0        2 
   5  chr5_12345719     ZBoe    G    C        0      0        2 
   5  chr5_12345719     ZGre    G    C        0      0        2 
   5  chr5_12345719     ZHar    G    C        0      0        2 
   5  chr5_12345719   Sample    G    C        0      0        2 
   5  chr5_12348143     AAsi    T    C        0      0        2 
   5  chr5_12348143     AKia    T    C        0      0        2 
   5  chr5_12348143     AOna    T    C      0.5      1        2 
   5  chr5_12348143     ASom    T    C        0      0        2 
   5  chr5_12348143     HCab    T    C        0      0        2 
   5  chr5_12348143     HPrz    T    C        0      0        2 
   5  chr5_12348143     ZBoe    T    C        0      0        2 
   5  chr5_12348143     ZGre    T    C        0      0        2 
   5  chr5_12348143     ZHar    T    C        0      0        2 
   5  chr5_12348143   Sample    T    C        0      0        2 
   5  chr5_12361900     AAsi    T    C        0      0        2 
   5  chr5_12361900     AKia    T    C        0      0        2 
   5  chr5_12361900     AOna    T    C        0      0        2 
   5  chr5_12361900     ASom    T    C        0      0        2 
   5  chr5_12361900     HCab    T    C        1      2        2 
   5  chr5_12361900     HPrz    T    C        1      2        2 
   5  chr5_12361900     ZBoe    T    C        0      0        2 
   5  chr5_12361900     ZGre    T    C        0      0        2 
   5  chr5_12361900     ZHar    T    C        0      0        2 
   5  chr5_12361900   Sample    T    C        0      0        2 
   5  chr5_12367072     AAsi    G    A        0      0        2 
   5  chr5_12367072     AKia    G    A        0      0        2 
   5  chr5_12367072     AOna    G    A        0      0        2 
   5  chr5_12367072     ASom    G    A        0      0        2 
   5  chr5_12367072     HCab    G    A      0.5      1        2 
   5  chr5_12367072     HPrz    G    A      0.5      1        2 
   5  chr5_12367072     ZBoe    G    A        0      0        2 
   5  chr5_12367072     ZGre    G    A        0      0        2 
   5  chr5_12367072     ZHar    G    A        0      0        2 
   5  chr5_12367072   Sample    G    A        0      0        2 
   5  chr5_12368832     AAsi    T    C        0      0        2 
   5  chr5_12368832     AKia    T    C        0      0        2 
   5  chr5_12368832     AOna    T    C        0      0        2 
   5  chr5_12368832     ASom    T    C        0      0        2 
   5  chr5_12368832     HCab    T    C      0.5      1        2 
   5  chr5_12368832     HPrz    T    C        0      0        2 
   5  chr5_12368832     ZBoe    T    C        0      0        2 
   5  chr5_12368832     ZGre    T    C        0      0        2 
   5  chr5_12368832     ZHar    T    C        0      0        2 
   5  chr5_12368832   Sample    T    C        0      0        2 
   5  chr5_12370193     AAsi    G    A        0      0        2 
   5  chr5_12370193     AKia    G    A        0      0        2 
   5  chr5_12370193     AOna    G    A        1      2        2 
   5  chr5_12370193     ASom    G    A        0      0        2 
   5  chr5_12370193     HCab    G    A        0      0        2 
   5  chr5_12370193     HPrz    G    A        0      0        2 
   5  chr5_12370193     ZBoe    G    A        0      0        2 
   5  chr5_12370193     ZGre    G    A        0      0        2 
   5  chr5_12370193     ZHar    G    A        0      0        2 
   5  chr5_12370193   Sample    G    A        0      0        2 
   5  chr5_12371694     AAsi    C    A        0      0        2 
   5  chr5_12371694     AKia    C    A        0      0        2 
   5  chr5_12371694     AOna    C    A        0      0        2 
   5  chr5_12371694     ASom    C    A        0      0        2 
   5  chr5_12371694     HCab    C    A        1      2        2 
   5  chr5_12371694     HPrz    C    A      0.5      1        2 
   5  chr5_12371694     ZBoe    C    A        0      0        2 
   5  chr5_12371694     ZGre    C    A        0      0        2 
   5  chr5_12371694     ZHar    C    A        0      0        2 
   5  chr5_12371694   Sample    C    A        0      0        2 
   5  chr5_12376046     AAsi    T    C        0      0        2 
   5  chr5_12376046     AKia    T    C        0      0        2 
   5  chr5_12376046     AOna    T    C        0      0        2 
   5  chr5_12376046     ASom    T    C        0      0        2 
   5  chr5_12376046     HCab    T    C        1      2        2 
   5  chr5_12376046     HPrz    T    C        1      2        2 
   5  chr5_12376046     ZBoe    T    C        0      0        2 
   5  chr5_12376046     ZGre    T    C        0      0        2 
   5  chr5_12376046     ZHar    T    C        0      0        2 
   5  chr5_12376046   Sample    T    C        0      0        2 
   5  chr5_12378196     AAsi    T    G        0      0        2 
   5  chr5_12378196     AKia    T    G        0      0        2 
   5  chr5_12378196     AOna    T    G        0      0        2 
   5  chr5_12378196     ASom    T    G        0      0        2 
   5  chr5_12378196     HCab    T    G        0      0        2 
   5  chr5_12378196     HPrz    T    G      0.5      1        2 
   5  chr5_12378196     ZBoe    T    G        0      0        2 
   5  chr5_12378196     ZGre    T    G        0      0        2 
   5  chr5_12378196     ZHar    T    G        0      0        2 
   5  chr5_12378196   Sample    T    G        0      0        2 
   5  chr5_12384187     AAsi    C    T        0      0        2 
   5  chr5_12384187     AKia    C    T        0      0        2 
   5  chr5_12384187     AOna    C    T        1      2        2 
   5  chr5_12384187     ASom    C    T        0      0        2 
   5  chr5_12384187     HCab    C    T        0      0        2 
   5  chr5_12384187     HPrz    C    T        0      0        2 
   5  chr5_12384187     ZBoe    C    T        0      0        2 
   5  chr5_12384187     ZGre    C    T        0      0        2 
   5  chr5_12384187     ZHar    C    T        0      0        2 
   5  chr5_12384187   Sample    C    T        0      0        2 
   5  chr5_12391310     AAsi    T    C        0      0        2 
   5  chr5_12391310     AKia    T    C        0      0        2 
   5  chr5_12391310     AOna    T    C        0      0        2 
   5  chr5_12391310     ASom    T    C        0      0        2 
   5  chr5_12391310     HCab    T    C        1      2        2 
   5  chr5_12391310     HPrz    T    C        1      2        2 
   5  chr5_12391310     ZBoe    T    C        0      0        2 
   5  chr5_12391310     ZGre    T    C        0      0        2 
   5  chr5_12391310     ZHar    T    C        0      0        2 
   5  chr5_12391310   Sample    T    C        0      0        2 
   5  chr5_12401018     AAsi    G    A        0      0        2 
   5  chr5_12401018     AKia    G    A        0      0        2 
   5  chr5_12401018     AOna    G    A        0      0        2 
   5  chr5_12401018     ASom    G    A        0      0        2 
   5  chr5_12401018     HCab    G    A      0.5      1        2 
   5  chr5_12401018     HPrz    G    A        1      2        2 
   5  chr5_12401018     ZBoe    G    A        0      0        2 
   5  chr5_12401018     ZGre    G    A        0      0        2 
   5  chr5_12401018     ZHar    G    A        0      0        2 
   5  chr5_12401018   Sample    G    A        0      0        2 
   5  chr5_12401988     AAsi    A    T        0      0        2 
   5  chr5_12401988     AKia    A    T        0      0        2 
   5  chr5_12401988     AOna    A    T        0      0        2 
   5  chr5_12401988     ASom    A    T        0      0        2 
   5  chr5_12401988     HCab    A    T      0.5      1        2 
   5  chr5_12401988     HPrz    A    T        1      2        2 
   5  chr5_12401988     ZBoe    A    T        0      0        2 
   5  chr5_12401988     ZGre    A    T        0      0        2 
   5  chr5_12401988     ZHar    A    T        0      0        2 
   5  chr5_12401988   Sample    A    T        0      0        2 
   5  chr5_12405337     AAsi    A    G        1      2        2 
   5  chr5_12405337     AKia    A    G        0      0        2 
   5  chr5_12405337     AOna    A    G        0      0        2 
   5  chr5_12405337     ASom    A    G        0      0        2 
   5  chr5_12405337     HCab    A    G        0      0        2 
   5  chr5_12405337     HPrz    A    G        0      0        2 
   5  chr5_12405337     ZBoe    A    G        0      0        2 
   5  chr5_12405337     ZGre    A    G        0      0        2 
   5  chr5_12405337     ZHar    A    G        0      0        2 
   5  chr5_12405337   Sample    A    G        1      2        2 
   5  chr5_12406741     AAsi    T    C        0      0        2 
   5  chr5_12406741     AKia    T    C        0      0        2 
   5  chr5_12406741     AOna    T    C        0      0        2 
   5  chr5_12406741     ASom    T    C        0      0        2 
   5  chr5_12406741     HCab    T    C        0      0        2 
   5  chr5_12406741     HPrz    T    C      0.5      1        2 
   5  chr5_12406741     ZBoe    T    C        0      0        2 
   5  chr5_12406741     ZGre    T    C        0      0        2 
   5  chr5_12406741     ZHar    T    C        0      0        2 
   5  chr5_12406741   Sample    T    C        0      0        2 
   5  chr5_12414120     AAsi    T    A        0      0        2 
   5  chr5_12414120     AKia    T    A        0      0        2 
   5  chr5_12414120     AOna    T    A        0      0        2 
   5  chr5_12414120     ASom    T    A        0      0        2 
   5  chr5_12414120     HCab    T    A        1      2        2 
   5  chr5_12414120     HPrz    T    A        1      2        2 
   5  chr5_12414120     ZBoe    T    A        0      0        2 
   5  chr5_12414120     ZGre    T    A        0      0        2 
   5  chr5_12414120     ZHar    T    A        0      0        2 
   5  chr5_12414120   Sample    T    A        0      0        2 
   5  chr5_12417077     AAsi    C    T        0      0        2 
   5  chr5_12417077     AKia    C    T        0      0        2 
   5  chr5_12417077     AOna    C    T        0      0        2 
   5  chr5_12417077     ASom    C    T        0      0        2 
   5  chr5_12417077     HCab    C    T        0      0        2 
   5  chr5_12417077     HPrz    C    T        0      0        2 
   5  chr5_12417077     ZBoe    C    T      0.5      1        2 
   5  chr5_12417077     ZGre    C    T        1      2        2 
   5  chr5_12417077     ZHar    C    T        0      0        2 
   5  chr5_12417077   Sample    C    T        0      0        2 
   5  chr5_12417581     AAsi    A    G        0      0        2 
   5  chr5_12417581     AKia    A    G        0      0        2 
   5  chr5_12417581     AOna    A    G        1      2        2 
   5  chr5_12417581     ASom    A    G        0      0        2 
   5  chr5_12417581     HCab    A    G        0      0        2 
   5  chr5_12417581     HPrz    A    G        0      0        2 
   5  chr5_12417581     ZBoe    A    G        0      0        2 
   5  chr5_12417581     ZGre    A    G        0      0        2 
   5  chr5_12417581     ZHar    A    G        0      0        2 
   5  chr5_12417581   Sample    A    G        0      0        2 
   5  chr5_12418775     AAsi    G    A        0      0        2 
   5  chr5_12418775     AKia    G    A        0      0        2 
   5  chr5_12418775     AOna    G    A        0      0        2 
   5  chr5_12418775     ASom    G    A        0      0        2 
   5  chr5_12418775     HCab    G    A        1      2        2 
   5  chr5_12418775     HPrz    G    A        1      2        2 
   5  chr5_12418775     ZBoe    G    A        0      0        2 
   5  chr5_12418775     ZGre    G    A        0      0        2 
   5  chr5_12418775     ZHar    G    A        0      0        2 
   5  chr5_12418775   Sample    G    A        0      0        2 
   5  chr5_12423914     AAsi    T    C        0      0        2 
   5  chr5_12423914     AKia    T    C        0      0        2 
   5  chr5_12423914     AOna    T    C        0      0        2 
   5  chr5_12423914     ASom    T    C        0      0        2 
   5  chr5_12423914     HCab    T    C        0      0        2 
   5  chr5_12423914     HPrz    T    C      0.5      1        2 
   5  chr5_12423914     ZBoe    T    C        0      0        2 
   5  chr5_12423914     ZGre    T    C        0      0        2 
   5  chr5_12423914     ZHar    T    C        0      0        2 
   5  chr5_12423914   Sample    T    C        0      0        2 
   5  chr5_12424034     AAsi    T    C        0      0        2 
   5  chr5_12424034     AKia    T    C        1      2        2 
   5  chr5_12424034     AOna    T    C        0      0        2 
   5  chr5_12424034     ASom    T    C        0      0        2 
   5  chr5_12424034     HCab    T    C        0      0        2 
   5  chr5_12424034     HPrz    T    C        0      0        2 
   5  chr5_12424034     ZBoe    T    C        0      0        2 
   5  chr5_12424034     ZGre    T    C      0.5      1        2 
   5  chr5_12424034     ZHar    T    C        0      0        2 
   5  chr5_12424034   Sample    T    C        0      0        2 
   5  chr5_12426004     AAsi    T    G        0      0        2 
   5  chr5_12426004     AKia    T    G        1      2        2 
   5  chr5_12426004     AOna    T    G        1      2        2 
   5  chr5_12426004     ASom    T    G        0      0        2 
   5  chr5_12426004     HCab    T    G        0      0        2 
   5  chr5_12426004     HPrz    T    G        0      0        2 
   5  chr5_12426004     ZBoe    T    G        0      0        2 
   5  chr5_12426004     ZGre    T    G        0      0        2 
   5  chr5_12426004     ZHar    T    G        0      0        2 
   5  chr5_12426004   Sample    T    G        0      0        2 
   5  chr5_12428032     AAsi    T    A        0      0        2 
   5  chr5_12428032     AKia    T    A        0      0        2 
   5  chr5_12428032     AOna    T    A        0      0        2 
   5  chr5_12428032     ASom    T    A        0      0        2 
   5  chr5_12428032     HCab    T    A        1      2        2 
   5  chr5_12428032     HPrz    T    A        1      2        2 
   5  chr5_12428032     ZBoe    T    A        0      0        2 
   5  chr5_12428032     ZGre    T    A        0      0        2 
   5  chr5_12428032     ZHar    T    A        0      0        2 
   5  chr5_12428032   Sample    T    A        0      0        2 
   5  chr5_12432099     AAsi    A    G        0      0        2 
   5  chr5_12432099     AKia    A    G        0      0        2 
   5  chr5_12432099     AOna    A    G        0      0        2 
   5  chr5_12432099     ASom    A    G        0      0        2 
   5  chr5_12432099     HCab    A    G        1      2        2 
   5  chr5_12432099     HPrz    A    G        1      2        2 
   5  chr5_12432099     ZBoe    A    G        0      0        2 
   5  chr5_12432099     ZGre    A    G        0      0        2 
   5  chr5_12432099     ZHar    A    G        0      0        2 
   5  chr5_12432099   Sample    A    G        0      0        2 
   5  chr5_12432342     AAsi    G    A        0      0        2 
   5  chr5_12432342     AKia    G    A        0      0        2 
   5  chr5_12432342     AOna    G    A        0      0        2 
   5  chr5_12432342     ASom    G    A        0      0        2 
   5  chr5_12432342     HCab    G    A        1      2        2 
   5  chr5_12432342     HPrz    G    A        1      2        2 
   5  chr5_12432342     ZBoe    G    A        1      2        2 
   5  chr5_12432342     ZGre    G    A        0      0        2 
   5  chr5_12432342     ZHar    G    A        0      0        2 
   5  chr5_12432342   Sample    G    A        0      0        2 
   5  chr5_12433880     AAsi    T    C        0      0        2 
   5  chr5_12433880     AKia    T    C        0      0        2 
   5  chr5_12433880     AOna    T    C        0      0        2 
   5  chr5_12433880     ASom    T    C        0      0        2 
   5  chr5_12433880     HCab    T    C        1      2        2 
   5  chr5_12433880     HPrz    T    C        1      2        2 
   5  chr5_12433880     ZBoe    T    C        0      0        2 
   5  chr5_12433880     ZGre    T    C        0      0        2 
   5  chr5_12433880     ZHar    T    C        0      0        2 
   5  chr5_12433880   Sample    T    C        0      0        2 
   5  chr5_12435049     AAsi    G    A        0      0        2 
   5  chr5_12435049     AKia    G    A        0      0        2 
   5  chr5_12435049     AOna    G    A        0      0        2 
   5  chr5_12435049     ASom    G    A        0      0        2 
   5  chr5_12435049     HCab    G    A        1      2        2 
   5  chr5_12435049     HPrz    G    A        1      2        2 
   5  chr5_12435049     ZBoe    G    A        0      0        2 
   5  chr5_12435049     ZGre    G    A        0      0        2 
   5  chr5_12435049     ZHar    G    A        0      0        2 
   5  chr5_12435049   Sample    G    A        0      0        2 
   5  chr5_12438129     AAsi    C    G        0      0        2 
   5  chr5_12438129     AKia    C    G        0      0        2 
   5  chr5_12438129     AOna    C    G        0      0        2 
   5  chr5_12438129     ASom    C    G        0      0        2 
   5  chr5_12438129     HCab    C    G        1      2        2 
   5  chr5_12438129     HPrz    C    G        1      2        2 
   5  chr5_12438129     ZBoe    C    G        0      0        2 
   5  chr5_12438129     ZGre    C    G        0      0        2 
   5  chr5_12438129     ZHar    C    G        0      0        2 
   5  chr5_12438129   Sample    C    G        0      0        2 
   5  chr5_12439462     AAsi    T    C      0.5      1        2 
   5  chr5_12439462     AKia    T    C        0      0        2 
   5  chr5_12439462     AOna    T    C        0      0        2 
   5  chr5_12439462     ASom    T    C        0      0        2 
   5  chr5_12439462     HCab    T    C        0      0        2 
   5  chr5_12439462     HPrz    T    C        0      0        2 
   5  chr5_12439462     ZBoe    T    C        0      0        2 
   5  chr5_12439462     ZGre    T    C        0      0        2 
   5  chr5_12439462     ZHar    T    C        0      0        2 
   5  chr5_12439462   Sample    T    C        0      0        2 
   5  chr5_12443890     AAsi    A    T        0      0        2 
   5  chr5_12443890     AKia    A    T        0      0        2 
   5  chr5_12443890     AOna    A    T        0      0        2 
   5  chr5_12443890     ASom    A    T        0      0        2 
   5  chr5_12443890     HCab    A    T        1      2        2 
   5  chr5_12443890     HPrz    A    T        1      2        2 
   5  chr5_12443890     ZBoe    A    T        0      0        2 
   5  chr5_12443890     ZGre    A    T        0      0        2 
   5  chr5_12443890     ZHar    A    T        0      0        2 
   5  chr5_12443890   Sample    A    T        0      0        2 
   5  chr5_12445337     AAsi    A    T        0      0        2 
   5  chr5_12445337     AKia    A    T        0      0        2 
   5  chr5_12445337     AOna    A    T        0      0        2 
   5  chr5_12445337     ASom    A    T        0      0        2 
   5  chr5_12445337     HCab    A    T        0      0        2 
   5  chr5_12445337     HPrz    A    T        0      0        2 
   5  chr5_12445337     ZBoe    A    T      0.5      1        2 
   5  chr5_12445337     ZGre    A    T        0      0        2 
   5  chr5_12445337     ZHar    A    T        0      0        2 
   5  chr5_12445337   Sample    A    T        0      0        2 
   5  chr5_12449115     AAsi    A    G        0      0        2 
   5  chr5_12449115     AKia    A    G        0      0        2 
   5  chr5_12449115     AOna    A    G        0      0        2 
   5  chr5_12449115     ASom    A    G        0      0        2 
   5  chr5_12449115     HCab    A    G        1      2        2 
   5  chr5_12449115     HPrz    A    G        1      2        2 
   5  chr5_12449115     ZBoe    A    G        0      0        2 
   5  chr5_12449115     ZGre    A    G        0      0        2 
   5  chr5_12449115     ZHar    A    G        0      0        2 
   5  chr5_12449115   Sample    A    G        0      0        2 
   5  chr5_12452208     AAsi    C    T        0      0        2 
   5  chr5_12452208     AKia    C    T        0      0        2 
   5  chr5_12452208     AOna    C    T      0.5      1        2 
   5  chr5_12452208     ASom    C    T        0      0        2 
   5  chr5_12452208     HCab    C    T        0      0        2 
   5  chr5_12452208     HPrz    C    T        0      0        2 
   5  chr5_12452208     ZBoe    C    T        0      0        2 
   5  chr5_12452208     ZGre    C    T        0      0        2 
   5  chr5_12452208     ZHar    C    T        0      0        2 
   5  chr5_12452208   Sample    C    T        0      0        2 
   5  chr5_12452600     AAsi    G    A        0      0        2 
   5  chr5_12452600     AKia    G    A        0      0        2 
   5  chr5_12452600     AOna    G    A        0      0        2 
   5  chr5_12452600     ASom    G    A        0      0        2 
   5  chr5_12452600     HCab    G    A        1      2        2 
   5  chr5_12452600     HPrz    G    A        1      2        2 
   5  chr5_12452600     ZBoe    G    A        0      0        2 
   5  chr5_12452600     ZGre    G    A        0      0        2 
   5  chr5_12452600     ZHar    G    A        0      0        2 
   5  chr5_12452600   Sample    G    A        0      0        2 
   5  chr5_12455748     AAsi    C    G        0      0        2 
   5  chr5_12455748     AKia    C    G        0      0        2 
   5  chr5_12455748     AOna    C    G        0      0        2 
   5  chr5_12455748     ASom    C    G        0      0        2 
   5  chr5_12455748     HCab    C    G        1      2        2 
   5  chr5_12455748     HPrz    C    G        1      2        2 
   5  chr5_12455748     ZBoe    C    G        0      0        2 
   5  chr5_12455748     ZGre    C    G        0      0        2 
   5  chr5_12455748     ZHar    C    G        0      0        2 
   5  chr5_12455748   Sample    C    G        0      0        2 
   5  chr5_12456971     AAsi    G    C        0      0        2 
   5  chr5_12456971     AKia    G    C        0      0        2 
   5  chr5_12456971     AOna    G    C        0      0        2 
   5  chr5_12456971     ASom    G    C        1      2        2 
   5  chr5_12456971     HCab    G    C        0      0        2 
   5  chr5_12456971     HPrz    G    C        0      0        2 
   5  chr5_12456971     ZBoe    G    C        0      0        2 
   5  chr5_12456971     ZGre    G    C        0      0        2 
   5  chr5_12456971     ZHar    G    C        0      0        2 
   5  chr5_12456971   Sample    G    C        0      0        2 
   5  chr5_12459650     AAsi    T    C        0      0        2 
   5  chr5_12459650     AKia    T    C        0      0        2 
   5  chr5_12459650     AOna    T    C        0      0        2 
   5  chr5_12459650     ASom    T    C        0      0        2 
   5  chr5_12459650     HCab    T    C        0      0        2 
   5  chr5_12459650     HPrz    T    C        0      0        2 
   5  chr5_12459650     ZBoe    T    C        1      2        2 
   5  chr5_12459650     ZGre    T    C        0      0        2 
   5  chr5_12459650     ZHar    T    C        0      0        2 
   5  chr5_12459650   Sample    T    C        0      0        2 
   5  chr5_12463412     AAsi    C    T        0      0        2 
   5  chr5_12463412     AKia    C    T        0      0        2 
   5  chr5_12463412     AOna    C    T        0      0        2 
   5  chr5_12463412     ASom    C    T        0      0        2 
   5  chr5_12463412     HCab    C    T        1      2        2 
   5  chr5_12463412     HPrz    C    T      0.5      1        2 
   5  chr5_12463412     ZBoe    C    T        0      0        2 
   5  chr5_12463412     ZGre    C    T        0      0        2 
   5  chr5_12463412     ZHar    C    T        0      0        2 
   5  chr5_12463412   Sample    C    T        0      0        2 
   5  chr5_12464840     AAsi    A    G        0      0        2 
   5  chr5_12464840     AKia    A    G        0      0        2 
   5  chr5_12464840     AOna    A    G        0      0        2 
   5  chr5_12464840     ASom    A    G        0      0        2 
   5  chr5_12464840     HCab    A    G        1      2        2 
   5  chr5_12464840     HPrz    A    G        1      2        2 
   5  chr5_12464840     ZBoe    A    G        0      0        2 
   5  chr5_12464840     ZGre    A    G        0      0        2 
   5  chr5_12464840     ZHar    A    G        0      0        2 
   5  chr5_12464840   Sample    A    G        0      0        2 
   5  chr5_12466241     AAsi    T    G        0      0        2 
   5  chr5_12466241     AKia    T    G        0      0        2 
   5  chr5_12466241     AOna    T    G        0      0        2 
   5  chr5_12466241     ASom    T    G        0      0        2 
   5  chr5_12466241     HCab    T    G      0.5      1        2 
   5  chr5_12466241     HPrz    T    G        0      0        2 
   5  chr5_12466241     ZBoe    T    G        0      0        2 
   5  chr5_12466241     ZGre    T    G        0      0        2 
   5  chr5_12466241     ZHar    T    G        0      0        2 
   5  chr5_12466241   Sample    T    G        0      0        2 
   5  chr5_12467172     AAsi    G    A      0.5      1        2 
   5  chr5_12467172     AKia    G    A        0      0        2 
   5  chr5_12467172     AOna    G    A        0      0        2 
   5  chr5_12467172     ASom    G    A        1      2        2 
   5  chr5_12467172     HCab    G    A        0      0        2 
   5  chr5_12467172     HPrz    G    A        0      0        2 
   5  chr5_12467172     ZBoe    G    A        0      0        2 
   5  chr5_12467172     ZGre    G    A        0      0        2 
   5  chr5_12467172     ZHar    G    A        0      0        2 
   5  chr5_12467172   Sample    G    A        1      2        2 
   5  chr5_12479877     AAsi    T    C        0      0        2 
   5  chr5_12479877     AKia    T    C        0      0        2 
   5  chr5_12479877     AOna    T    C        0      0        2 
   5  chr5_12479877     ASom    T    C        0      0        2 
   5  chr5_12479877     HCab    T    C      0.5      1        2 
   5  chr5_12479877     HPrz    T    C        1      2        2 
   5  chr5_12479877     ZBoe    T    C        0      0        2 
   5  chr5_12479877     ZGre    T    C        0      0        2 
   5  chr5_12479877     ZHar    T    C        0      0        2 
   5  chr5_12479877   Sample    T    C        0      0        2 
   5  chr5_12480397     AAsi    C    G        0      0        2 
   5  chr5_12480397     AKia    C    G        0      0        2 
   5  chr5_12480397     AOna    C    G        0      0        2 
   5  chr5_12480397     ASom    C    G        0      0        2 
   5  chr5_12480397     HCab    C    G        0      0        2 
   5  chr5_12480397     HPrz    C    G        0      0        2 
   5  chr5_12480397     ZBoe    C    G        0      0        2 
   5  chr5_12480397     ZGre    C    G        1      2        2 
   5  chr5_12480397     ZHar    C    G        0      0        2 
   5  chr5_12480397   Sample    C    G        0      0        2 
   5  chr5_12480551     AAsi    G    A        0      0        2 
   5  chr5_12480551     AKia    G    A        0      0        2 
   5  chr5_12480551     AOna    G    A        0      0        2 
   5  chr5_12480551     ASom    G    A        0      0        2 
   5  chr5_12480551     HCab    G    A        1      2        2 
   5  chr5_12480551     HPrz    G    A        1      2        2 
   5  chr5_12480551     ZBoe    G    A        0      0        2 
   5  chr5_12480551     ZGre    G    A        0      0        2 
   5  chr5_12480551     ZHar    G    A        0      0        2 
   5  chr5_12480551   Sample    G    A        0      0        2 
   5  chr5_12487047     AAsi    T    C        0      0        2 
   5  chr5_12487047     AKia    T    C        0      0        2 
   5  chr5_12487047     AOna    T    C        0      0        2 
   5  chr5_12487047     ASom    T    C        0      0        2 
   5  chr5_12487047     HCab    T    C        1      2        2 
   5  chr5_12487047     HPrz    T    C        1      2        2 
   5  chr5_12487047     ZBoe    T    C        0      0        2 
   5  chr5_12487047     ZGre    T    C        0      0        2 
   5  chr5_12487047     ZHar    T    C        0      0        2 
   5  chr5_12487047   Sample    T    C        0      0        2 
   5  chr5_12488840     AAsi    G    A        0      0        2 
   5  chr5_12488840     AKia    G    A        0      0        2 
   5  chr5_12488840     AOna    G    A        0      0        2 
   5  chr5_12488840     ASom    G    A        0      0        2 
   5  chr5_12488840     HCab    G    A        1      2        2 
   5  chr5_12488840     HPrz    G    A        1      2        2 
   5  chr5_12488840     ZBoe    G    A        0      0        2 
   5  chr5_12488840     ZGre    G    A        0      0        2 
   5  chr5_12488840     ZHar    G    A        0      0        2 
   5  chr5_12488840   Sample    G    A        0      0        2 
   5  chr5_12491833     AAsi    G    A      0.5      1        2 
   5  chr5_12491833     AKia    G    A        0      0        2 
   5  chr5_12491833     AOna    G    A        0      0        2 
   5  chr5_12491833     ASom    G    A        0      0        2 
   5  chr5_12491833     HCab    G    A        0      0        2 
   5  chr5_12491833     HPrz    G    A        0      0        2 
   5  chr5_12491833     ZBoe    G    A        0      0        2 
   5  chr5_12491833     ZGre    G    A        0      0        2 
   5  chr5_12491833     ZHar    G    A        0      0        2 
   5  chr5_12491833   Sample    G    A        0      0        2 
   5  chr5_12491943     AAsi    G    A        0      0        2 
   5  chr5_12491943     AKia    G    A        0      0        2 
   5  chr5_12491943     AOna    G    A        0      0        2 
   5  chr5_12491943     ASom    G    A        0      0        2 
   5  chr5_12491943     HCab    G    A        0      0        2 
   5  chr5_12491943     HPrz    G    A        0      0        2 
   5  chr5_12491943     ZBoe    G    A      0.5      1        2 
   5  chr5_12491943     ZGre    G    A        0      0        2 
   5  chr5_12491943     ZHar    G    A        0      0        2 
   5  chr5_12491943   Sample    G    A        0      0        2 
   5  chr5_12491954     AAsi    A    G        1      2        2 
   5  chr5_12491954     AKia    A    G        0      0        2 
   5  chr5_12491954     AOna    A    G        0      0        2 
   5  chr5_12491954     ASom    A    G        1      2        2 
   5  chr5_12491954     HCab    A    G        0      0        2 
   5  chr5_12491954     HPrz    A    G        0      0        2 
   5  chr5_12491954     ZBoe    A    G        0      0        2 
   5  chr5_12491954     ZGre    A    G        0      0        2 
   5  chr5_12491954     ZHar    A    G        0      0        2 
   5  chr5_12491954   Sample    A    G        1      2        2 
   5  chr5_12492103     AAsi    C    G        0      0        2 
   5  chr5_12492103     AKia    C    G        0      0        2 
   5  chr5_12492103     AOna    C    G      0.5      1        2 
   5  chr5_12492103     ASom    C    G        0      0        2 
   5  chr5_12492103     HCab    C    G        0      0        2 
   5  chr5_12492103     HPrz    C    G        0      0        2 
   5  chr5_12492103     ZBoe    C    G        0      0        2 
   5  chr5_12492103     ZGre    C    G        0      0        2 
   5  chr5_12492103     ZHar    C    G        0      0        2 
   5  chr5_12492103   Sample    C    G        0      0        2 
   5  chr5_12513849     AAsi    T    C        1      2        2 
   5  chr5_12513849     AKia    T    C        0      0        2 
   5  chr5_12513849     AOna    T    C        0      0        2 
   5  chr5_12513849     ASom    T    C        1      2        2 
   5  chr5_12513849     HCab    T    C        0      0        2 
   5  chr5_12513849     HPrz    T    C        0      0        2 
   5  chr5_12513849     ZBoe    T    C        0      0        2 
   5  chr5_12513849     ZGre    T    C        0      0        2 
   5  chr5_12513849     ZHar    T    C        0      0        2 
   5  chr5_12513849   Sample    T    C        0      0        2 
   5  chr5_12515327     AAsi    T    C      0.5      1        2 
   5  chr5_12515327     AKia    T    C        0      0        2 
   5  chr5_12515327     AOna    T    C        0      0        2 
   5  chr5_12515327     ASom    T    C        1      2        2 
   5  chr5_12515327     HCab    T    C        0      0        2 
   5  chr5_12515327     HPrz    T    C        0      0        2 
   5  chr5_12515327     ZBoe    T    C        0      0        2 
   5  chr5_12515327     ZGre    T    C        0      0        2 
   5  chr5_12515327     ZHar    T    C        0      0        2 
   5  chr5_12515327   Sample    T    C        0      0        2 
   5  chr5_12515586     AAsi    A    C        0      0        2 
   5  chr5_12515586     AKia    A    C        0      0        2 
   5  chr5_12515586     AOna    A    C        0      0        2 
   5  chr5_12515586     ASom    A    C        0      0        2 
   5  chr5_12515586     HCab    A    C        0      0        2 
   5  chr5_12515586     HPrz    A    C        0      0        2 
   5  chr5_12515586     ZBoe    A    C      0.5      1        2 
   5  chr5_12515586     ZGre    A    C        0      0        2 
   5  chr5_12515586     ZHar    A    C        0      0        2 
   5  chr5_12515586   Sample    A    C        0      0        2 
   5  chr5_12522955     AAsi    A    G        0      0        2 
   5  chr5_12522955     AKia    A    G        0      0        2 
   5  chr5_12522955     AOna    A    G        0      0        2 
   5  chr5_12522955     ASom    A    G        0      0        2 
   5  chr5_12522955     HCab    A    G        0      0        2 
   5  chr5_12522955     HPrz    A    G        0      0        2 
   5  chr5_12522955     ZBoe    A    G        0      0        2 
   5  chr5_12522955     ZGre    A    G        1      2        2 
   5  chr5_12522955     ZHar    A    G        0      0        2 
   5  chr5_12522955   Sample    A    G        0      0        2 
   5  chr5_12532637     AAsi    T    C        0      0        2 
   5  chr5_12532637     AKia    T    C        0      0        2 
   5  chr5_12532637     AOna    T    C        0      0        2 
   5  chr5_12532637     ASom    T    C        0      0        2 
   5  chr5_12532637     HCab    T    C        0      0        2 
   5  chr5_12532637     HPrz    T    C        0      0        2 
   5  chr5_12532637     ZBoe    T    C        1      2        2 
   5  chr5_12532637     ZGre    T    C        0      0        2 
   5  chr5_12532637     ZHar    T    C      0.5      1        2 
   5  chr5_12532637   Sample    T    C        0      0        2 
   5  chr5_12535004     AAsi    T    A        0      0        2 
   5  chr5_12535004     AKia    T    A        0      0        2 
   5  chr5_12535004     AOna    T    A        0      0        2 
   5  chr5_12535004     ASom    T    A        0      0        2 
   5  chr5_12535004     HCab    T    A        0      0        2 
   5  chr5_12535004     HPrz    T    A        0      0        2 
   5  chr5_12535004     ZBoe    T    A        1      2        2 
   5  chr5_12535004     ZGre    T    A        0      0        2 
   5  chr5_12535004     ZHar    T    A        0      0        2 
   5  chr5_12535004   Sample    T    A        0      0        2 
   5  chr5_12538447     AAsi    T    C        0      0        2 
   5  chr5_12538447     AKia    T    C        0      0        2 
   5  chr5_12538447     AOna    T    C      0.5      1        2 
   5  chr5_12538447     ASom    T    C        0      0        2 
   5  chr5_12538447     HCab    T    C        0      0        2 
   5  chr5_12538447     HPrz    T    C        0      0        2 
   5  chr5_12538447     ZBoe    T    C        0      0        2 
   5  chr5_12538447     ZGre    T    C        0      0        2 
   5  chr5_12538447     ZHar    T    C        0      0        2 
   5  chr5_12538447   Sample    T    C        0      0        2 
   5  chr5_12539631     AAsi    T    C        0      0        2 
   5  chr5_12539631     AKia    T    C        0      0        2 
   5  chr5_12539631     AOna    T    C        0      0        2 
   5  chr5_12539631     ASom    T    C        0      0        2 
   5  chr5_12539631     HCab    T    C        1      2        2 
   5  chr5_12539631     HPrz    T    C        1      2        2 
   5  chr5_12539631     ZBoe    T    C        0      0        2 
   5  chr5_12539631     ZGre    T    C        0      0        2 
   5  chr5_12539631     ZHar    T    C        0      0        2 
   5  chr5_12539631   Sample    T    C        0      0        2 
   5  chr5_12540350     AAsi    T    A        1      2        2 
   5  chr5_12540350     AKia    T    A        0      0        2 
   5  chr5_12540350     AOna    T    A        0      0        2 
   5  chr5_12540350     ASom    T    A        1      2        2 
   5  chr5_12540350     HCab    T    A        0      0        2 
   5  chr5_12540350     HPrz    T    A        0      0        2 
   5  chr5_12540350     ZBoe    T    A        0      0        2 
   5  chr5_12540350     ZGre    T    A        0      0        2 
   5  chr5_12540350     ZHar    T    A        0      0        2 
   5  chr5_12540350   Sample    T    A        0      0        2 
   5  chr5_12540380     AAsi    C    T        0      0        2 
   5  chr5_12540380     AKia    C    T        0      0        2 
   5  chr5_12540380     AOna    C    T        0      0        2 
   5  chr5_12540380     ASom    C    T        0      0        2 
   5  chr5_12540380     HCab    C    T        0      0        2 
   5  chr5_12540380     HPrz    C    T        0      0        2 
   5  chr5_12540380     ZBoe    C    T        0      0        2 
   5  chr5_12540380     ZGre    C    T      0.5      1        2 
   5  chr5_12540380     ZHar    C    T        0      0        2 
   5  chr5_12540380   Sample    C    T        0      0        2 
   5  chr5_12554838     AAsi    G    A        0      0        2 
   5  chr5_12554838     AKia    G    A        0      0        2 
   5  chr5_12554838     AOna    G    A        0      0        2 
   5  chr5_12554838     ASom    G    A        0      0        2 
   5  chr5_12554838     HCab    G    A      0.5      1        2 
   5  chr5_12554838     HPrz    G    A        0      0        2 
   5  chr5_12554838     ZBoe    G    A        0      0        2 
   5  chr5_12554838     ZGre    G    A        0      0        2 
   5  chr5_12554838     ZHar    G    A        0      0        2 
   5  chr5_12554838   Sample    G    A        0      0        2 
   5  chr5_12568286     AAsi    C    A        0      0        2 
   5  chr5_12568286     AKia    C    A        0      0        2 
   5  chr5_12568286     AOna    C    A        0      0        2 
   5  chr5_12568286     ASom    C    A        0      0        2 
   5  chr5_12568286     HCab    C    A        0      0        2 
   5  chr5_12568286     HPrz    C    A        0      0        2 
   5  chr5_12568286     ZBoe    C    A        0      0        2 
   5  chr5_12568286     ZGre    C    A        0      0        2 
   5  chr5_12568286     ZHar    C    A        1      2        2 
   5  chr5_12568286   Sample    C    A        0      0        2 
   5  chr5_12569736     AAsi    G    C      0.5      1        2 
   5  chr5_12569736     AKia    G    C        0      0        2 
   5  chr5_12569736     AOna    G    C        0      0        2 
   5  chr5_12569736     ASom    G    C        0      0        2 
   5  chr5_12569736     HCab    G    C        0      0        2 
   5  chr5_12569736     HPrz    G    C        0      0        2 
   5  chr5_12569736     ZBoe    G    C        0      0        2 
   5  chr5_12569736     ZGre    G    C        0      0        2 
   5  chr5_12569736     ZHar    G    C        0      0        2 
   5  chr5_12569736   Sample    G    C        0      0        2 
   5  chr5_12572010     AAsi    C    T        0      0        2 
   5  chr5_12572010     AKia    C    T        0      0        2 
   5  chr5_12572010     AOna    C    T        0      0        2 
   5  chr5_12572010     ASom    C    T        0      0        2 
   5  chr5_12572010     HCab    C    T        0      0        2 
   5  chr5_12572010     HPrz    C    T        0      0        2 
   5  chr5_12572010     ZBoe    C    T        1      2        2 
   5  chr5_12572010     ZGre    C    T        0      0        2 
   5  chr5_12572010     ZHar    C    T        0      0        2 
   5  chr5_12572010   Sample    C    T        0      0        2 
   5  chr5_12586830     AAsi    G    A        0      0        2 
   5  chr5_12586830     AKia    G    A        1      2        2 
   5  chr5_12586830     AOna    G    A        1      2        2 
   5  chr5_12586830     ASom    G    A        0      0        2 
   5  chr5_12586830     HCab    G    A        0      0        2 
   5  chr5_12586830     HPrz    G    A        0      0        2 
   5  chr5_12586830     ZBoe    G    A        0      0        2 
   5  chr5_12586830     ZGre    G    A        0      0        2 
   5  chr5_12586830     ZHar    G    A        0      0        2 
   5  chr5_12586830   Sample    G    A        0      0        2 
   5  chr5_12586942     AAsi    C    G        0      0        2 
   5  chr5_12586942     AKia    C    G        1      2        2 
   5  chr5_12586942     AOna    C    G      0.5      1        2 
   5  chr5_12586942     ASom    C    G        0      0        2 
   5  chr5_12586942     HCab    C    G        0      0        2 
   5  chr5_12586942     HPrz    C    G        0      0        2 
   5  chr5_12586942     ZBoe    C    G        0      0        2 
   5  chr5_12586942     ZGre    C    G        0      0        2 
   5  chr5_12586942     ZHar    C    G        0      0        2 
   5  chr5_12586942   Sample    C    G        0      0        2 
   5  chr5_12586987     AAsi    C    T        0      0        2 
   5  chr5_12586987     AKia    C    T        1      2        2 
   5  chr5_12586987     AOna    C    T        1      2        2 
   5  chr5_12586987     ASom    C    T        0      0        2 
   5  chr5_12586987     HCab    C    T        0      0        2 
   5  chr5_12586987     HPrz    C    T        0      0        2 
   5  chr5_12586987     ZBoe    C    T        0      0        2 
   5  chr5_12586987     ZGre    C    T        0      0        2 
   5  chr5_12586987     ZHar    C    T        0      0        2 
   5  chr5_12586987   Sample    C    T        0      0        2 
   5  chr5_12593373     AAsi    T    C        0      0        2 
   5  chr5_12593373     AKia    T    C        0      0        2 
   5  chr5_12593373     AOna    T    C        0      0        2 
   5  chr5_12593373     ASom    T    C        0      0        2 
   5  chr5_12593373     HCab    T    C      0.5      1        2 
   5  chr5_12593373     HPrz    T    C        1      2        2 
   5  chr5_12593373     ZBoe    T    C        0      0        2 
   5  chr5_12593373     ZGre    T    C        0      0        2 
   5  chr5_12593373     ZHar    T    C        0      0        2 
   5  chr5_12593373   Sample    T    C        0      0        2 
   5  chr5_12600778     AAsi    A    G        0      0        2 
   5  chr5_12600778     AKia    A    G        0      0        2 
   5  chr5_12600778     AOna    A    G        0      0        2 
   5  chr5_12600778     ASom    A    G        0      0        2 
   5  chr5_12600778     HCab    A    G        0      0        2 
   5  chr5_12600778     HPrz    A    G        0      0        2 
   5  chr5_12600778     ZBoe    A    G        0      0        2 
   5  chr5_12600778     ZGre    A    G        0      0        2 
   5  chr5_12600778     ZHar    A    G      0.5      1        2 
   5  chr5_12600778   Sample    A    G        0      0        2 
   5  chr5_12601201     AAsi    T    C        0      0        2 
   5  chr5_12601201     AKia    T    C        0      0        2 
   5  chr5_12601201     AOna    T    C        0      0        2 
   5  chr5_12601201     ASom    T    C        0      0        2 
   5  chr5_12601201     HCab    T    C        0      0        2 
   5  chr5_12601201     HPrz    T    C        0      0        2 
   5  chr5_12601201     ZBoe    T    C      0.5      1        2 
   5  chr5_12601201     ZGre    T    C        0      0        2 
   5  chr5_12601201     ZHar    T    C        0      0        2 
   5  chr5_12601201   Sample    T    C        0      0        2 
   5  chr5_12605400     AAsi    T    C        0      0        2 
   5  chr5_12605400     AKia    T    C        0      0        2 
   5  chr5_12605400     AOna    T    C        0      0        2 
   5  chr5_12605400     ASom    T    C        0      0        2 
   5  chr5_12605400     HCab    T    C        0      0        2 
   5  chr5_12605400     HPrz    T    C        0      0        2 
   5  chr5_12605400     ZBoe    T    C        0      0        2 
   5  chr5_12605400     ZGre    T    C      0.5      1        2 
   5  chr5_12605400     ZHar    T    C        0      0        2 
   5  chr5_12605400   Sample    T    C        0      0        2 
   5  chr5_12608092     AAsi    T    G        0      0        2 
   5  chr5_12608092     AKia    T    G        0      0        2 
   5  chr5_12608092     AOna    T    G        0      0        2 
   5  chr5_12608092     ASom    T    G        0      0        2 
   5  chr5_12608092     HCab    T    G        0      0        2 
   5  chr5_12608092     HPrz    T    G        0      0        2 
   5  chr5_12608092     ZBoe    T    G        0      0        2 
   5  chr5_12608092     ZGre    T    G      0.5      1        2 
   5  chr5_12608092     ZHar    T    G        0      0        2 
   5  chr5_12608092   Sample    T    G        0      0        2 
   5  chr5_12609562     AAsi    A    G        0      0        2 
   5  chr5_12609562     AKia    A    G        0      0        2 
   5  chr5_12609562     AOna    A    G        0      0        2 
   5  chr5_12609562     ASom    A    G        0      0        2 
   5  chr5_12609562     HCab    A    G        0      0        2 
   5  chr5_12609562     HPrz    A    G        0      0        2 
   5  chr5_12609562     ZBoe    A    G      0.5      1        2 
   5  chr5_12609562     ZGre    A    G        0      0        2 
   5  chr5_12609562     ZHar    A    G        0      0        2 
   5  chr5_12609562   Sample    A    G        0      0        2 
   5  chr5_12615686     AAsi    C    A        0      0        2 
   5  chr5_12615686     AKia    C    A        0      0        2 
   5  chr5_12615686     AOna    C    A        0      0        2 
   5  chr5_12615686     ASom    C    A        0      0        2 
   5  chr5_12615686     HCab    C    A      0.5      1        2 
   5  chr5_12615686     HPrz    C    A        1      2        2 
   5  chr5_12615686     ZBoe    C    A        0      0        2 
   5  chr5_12615686     ZGre    C    A        0      0        2 
   5  chr5_12615686     ZHar    C    A        0      0        2 
   5  chr5_12615686   Sample    C    A        0      0        2 
   5  chr5_12619506     AAsi    T    C        0      0        2 
   5  chr5_12619506     AKia    T    C        0      0        2 
   5  chr5_12619506     AOna    T    C        0      0        2 
   5  chr5_12619506     ASom    T    C        0      0        2 
   5  chr5_12619506     HCab    T    C        1      2        2 
   5  chr5_12619506     HPrz    T    C        1      2        2 
   5  chr5_12619506     ZBoe    T    C        0      0        2 
   5  chr5_12619506     ZGre    T    C        0      0        2 
   5  chr5_12619506     ZHar    T    C        0      0        2 
   5  chr5_12619506   Sample    T    C        0      0        2 
   5  chr5_12632185     AAsi    A    C        0      0        2 
   5  chr5_12632185     AKia    A    C        0      0        2 
   5  chr5_12632185     AOna    A    C      0.5      1        2 
   5  chr5_12632185     ASom    A    C        0      0        2 
   5  chr5_12632185     HCab    A    C        0      0        2 
   5  chr5_12632185     HPrz    A    C        0      0        2 
   5  chr5_12632185     ZBoe    A    C        0      0        2 
   5  chr5_12632185     ZGre    A    C        0      0        2 
   5  chr5_12632185     ZHar    A    C        0      0        2 
   5  chr5_12632185   Sample    A    C        0      0        2 
   5  chr5_12646471     AAsi    C    T        0      0        2 
   5  chr5_12646471     AKia    C    T        1      2        2 
   5  chr5_12646471     AOna    C    T        0      0        2 
   5  chr5_12646471     ASom    C    T        0      0        2 
   5  chr5_12646471     HCab    C    T        0      0        2 
   5  chr5_12646471     HPrz    C    T        0      0        2 
   5  chr5_12646471     ZBoe    C    T        0      0        2 
   5  chr5_12646471     ZGre    C    T        0      0        2 
   5  chr5_12646471     ZHar    C    T        0      0        2 
   5  chr5_12646471   Sample    C    T        0      0        2 
   5  chr5_12659141     AAsi    C    T        1      2        2 
   5  chr5_12659141     AKia    C    T        0      0        2 
   5  chr5_12659141     AOna    C    T        0      0        2 
   5  chr5_12659141     ASom    C    T        1      2        2 
   5  chr5_12659141     HCab    C    T        0      0        2 
   5  chr5_12659141     HPrz    C    T        0      0        2 
   5  chr5_12659141     ZBoe    C    T        0      0        2 
   5  chr5_12659141     ZGre    C    T        0      0        2 
   5  chr5_12659141     ZHar    C    T        0      0        2 
   5  chr5_12659141   Sample    C    T        1      2        2 
   5  chr5_12662941     AAsi    T    A        0      0        2 
   5  chr5_12662941     AKia    T    A        0      0        2 
   5  chr5_12662941     AOna    T    A        0      0        2 
   5  chr5_12662941     ASom    T    A        0      0        2 
   5  chr5_12662941     HCab    T    A        0      0        2 
   5  chr5_12662941     HPrz    T    A        0      0        2 
   5  chr5_12662941     ZBoe    T    A        0      0        2 
   5  chr5_12662941     ZGre    T    A        0      0        2 
   5  chr5_12662941     ZHar    T    A        1      2        2 
   5  chr5_12662941   Sample    T    A        0      0        2 
   5  chr5_12665953     AAsi    A    G        0      0        2 
   5  chr5_12665953     AKia    A    G        0      0        2 
   5  chr5_12665953     AOna    A    G        0      0        2 
   5  chr5_12665953     ASom    A    G        0      0        2 
   5  chr5_12665953     HCab    A    G        1      2        2 
   5  chr5_12665953     HPrz    A    G        1      2        2 
   5  chr5_12665953     ZBoe    A    G        0      0        2 
   5  chr5_12665953     ZGre    A    G        0      0        2 
   5  chr5_12665953     ZHar    A    G        0      0        2 
   5  chr5_12665953   Sample    A    G        0      0        2 
   5  chr5_12667738     AAsi    C    T        0      0        2 
   5  chr5_12667738     AKia    C    T        0      0        2 
   5  chr5_12667738     AOna    C    T        0      0        2 
   5  chr5_12667738     ASom    C    T        0      0        2 
   5  chr5_12667738     HCab    C    T        0      0        2 
   5  chr5_12667738     HPrz    C    T        0      0        2 
   5  chr5_12667738     ZBoe    C    T        0      0        2 
   5  chr5_12667738     ZGre    C    T      0.5      1        2 
   5  chr5_12667738     ZHar    C    T        0      0        2 
   5  chr5_12667738   Sample    C    T        0      0        2 
   5  chr5_12669128     AAsi    T    C        0      0        2 
   5  chr5_12669128     AKia    T    C        0      0        2 
   5  chr5_12669128     AOna    T    C        0      0        2 
   5  chr5_12669128     ASom    T    C        1      2        2 
   5  chr5_12669128     HCab    T    C        0      0        2 
   5  chr5_12669128     HPrz    T    C        0      0        2 
   5  chr5_12669128     ZBoe    T    C        0      0        2 
   5  chr5_12669128     ZGre    T    C        0      0        2 
   5  chr5_12669128     ZHar    T    C        0      0        2 
   5  chr5_12669128   Sample    T    C        0      0        2 
   5  chr5_12679616     AAsi    C    T        0      0        2 
   5  chr5_12679616     AKia    C    T        0      0        2 
   5  chr5_12679616     AOna    C    T        0      0        2 
   5  chr5_12679616     ASom    C    T        0      0        2 
   5  chr5_12679616     HCab    C    T        0      0        2 
   5  chr5_12679616     HPrz    C    T        0      0        2 
   5  chr5_12679616     ZBoe    C    T        1      2        2 
   5  chr5_12679616     ZGre    C    T        1      2        2 
   5  chr5_12679616     ZHar    C    T        1      2        2 
   5  chr5_12679616   Sample    C    T        0      0        2 
   5  chr5_12681230     AAsi    G    A        0      0        2 
   5  chr5_12681230     AKia    G    A        0      0        2 
   5  chr5_12681230     AOna    G    A        0      0        2 
   5  chr5_12681230     ASom    G    A        1      2        2 
   5  chr5_12681230     HCab    G    A        0      0        2 
   5  chr5_12681230     HPrz    G    A        0      0        2 
   5  chr5_12681230     ZBoe    G    A        0      0        2 
   5  chr5_12681230     ZGre    G    A        0      0        2 
   5  chr5_12681230     ZHar    G    A        0      0        2 
   5  chr5_12681230   Sample    G    A        0      0        2 
   5  chr5_12686691     AAsi    A    G        0      0        2 
   5  chr5_12686691     AKia    A    G        0      0        2 
   5  chr5_12686691     AOna    A    G        0      0        2 
   5  chr5_12686691     ASom    A    G        0      0        2 
   5  chr5_12686691     HCab    A    G        0      0        2 
   5  chr5_12686691     HPrz    A    G        0      0        2 
   5  chr5_12686691     ZBoe    A    G        0      0        2 
   5  chr5_12686691     ZGre    A    G        1      2        2 
   5  chr5_12686691     ZHar    A    G        0      0        2 
   5  chr5_12686691   Sample    A    G        0      0        2 
   5  chr5_12689588     AAsi    T    C        0      0        2 
   5  chr5_12689588     AKia    T    C        0      0        2 
   5  chr5_12689588     AOna    T    C        0      0        2 
   5  chr5_12689588     ASom    T    C        0      0        2 
   5  chr5_12689588     HCab    T    C        0      0        2 
   5  chr5_12689588     HPrz    T    C        0      0        2 
   5  chr5_12689588     ZBoe    T    C        0      0        2 
   5  chr5_12689588     ZGre    T    C        1      2        2 
   5  chr5_12689588     ZHar    T    C        0      0        2 
   5  chr5_12689588   Sample    T    C        0      0        2 
   5  chr5_12690147     AAsi    T    C        0      0        2 
   5  chr5_12690147     AKia    T    C        0      0        2 
   5  chr5_12690147     AOna    T    C        0      0        2 
   5  chr5_12690147     ASom    T    C        0      0        2 
   5  chr5_12690147     HCab    T    C      0.5      1        2 
   5  chr5_12690147     HPrz    T    C      0.5      1        2 
   5  chr5_12690147     ZBoe    T    C        0      0        2 
   5  chr5_12690147     ZGre    T    C        0      0        2 
   5  chr5_12690147     ZHar    T    C        0      0        2 
   5  chr5_12690147   Sample    T    C        0      0        2 
   5  chr5_12690335     AAsi    C    T        0      0        2 
   5  chr5_12690335     AKia    C    T        0      0        2 
   5  chr5_12690335     AOna    C    T        0      0        2 
   5  chr5_12690335     ASom    C    T        0      0        2 
   5  chr5_12690335     HCab    C    T        0      0        2 
   5  chr5_12690335     HPrz    C    T        0      0        2 
   5  chr5_12690335     ZBoe    C    T        0      0        2 
   5  chr5_12690335     ZGre    C    T        0      0        2 
   5  chr5_12690335     ZHar    C    T      0.5      1        2 
   5  chr5_12690335   Sample    C    T        0      0        2 
   5  chr5_12697062     AAsi    G    C        0      0        2 
   5  chr5_12697062     AKia    G    C        0      0        2 
   5  chr5_12697062     AOna    G    C        0      0        2 
   5  chr5_12697062     ASom    G    C        0      0        2 
   5  chr5_12697062     HCab    G    C        0      0        2 
   5  chr5_12697062     HPrz    G    C      0.5      1        2 
   5  chr5_12697062     ZBoe    G    C        0      0        2 
   5  chr5_12697062     ZGre    G    C        0      0        2 
   5  chr5_12697062     ZHar    G    C        0      0        2 
   5  chr5_12697062   Sample    G    C        0      0        2 
   5  chr5_12697249     AAsi    T    C        0      0        2 
   5  chr5_12697249     AKia    T    C        0      0        2 
   5  chr5_12697249     AOna    T    C        0      0        2 
   5  chr5_12697249     ASom    T    C        0      0        2 
   5  chr5_12697249     HCab    T    C        0      0        2 
   5  chr5_12697249     HPrz    T    C        0      0        2 
   5  chr5_12697249     ZBoe    T    C      0.5      1        2 
   5  chr5_12697249     ZGre    T    C        0      0        2 
   5  chr5_12697249     ZHar    T    C        0      0        2 
   5  chr5_12697249   Sample    T    C        0      0        2 
   5  chr5_12700335     AAsi    C    A        0      0        2 
   5  chr5_12700335     AKia    C    A        1      2        2 
   5  chr5_12700335     AOna    C    A        0      0        2 
   5  chr5_12700335     ASom    C    A        0      0        2 
   5  chr5_12700335     HCab    C    A        0      0        2 
   5  chr5_12700335     HPrz    C    A        0      0        2 
   5  chr5_12700335     ZBoe    C    A        0      0        2 
   5  chr5_12700335     ZGre    C    A        0      0        2 
   5  chr5_12700335     ZHar    C    A        0      0        2 
   5  chr5_12700335   Sample    C    A        0      0        2 
   5  chr5_12700878     AAsi    A    G        0      0        2 
   5  chr5_12700878     AKia    A    G        0      0        2 
   5  chr5_12700878     AOna    A    G        0      0        2 
   5  chr5_12700878     ASom    A    G        0      0        2 
   5  chr5_12700878     HCab    A    G        0      0        2 
   5  chr5_12700878     HPrz    A    G        0      0        2 
   5  chr5_12700878     ZBoe    A    G      0.5      1        2 
   5  chr5_12700878     ZGre    A    G        0      0        2 
   5  chr5_12700878     ZHar    A    G        0      0        2 
   5  chr5_12700878   Sample    A    G        0      0        2 
   5  chr5_12703075     AAsi    A    G        0      0        2 
   5  chr5_12703075     AKia    A    G        0      0        2 
   5  chr5_12703075     AOna    A    G      0.5      1        2 
   5  chr5_12703075     ASom    A    G        0      0        2 
   5  chr5_12703075     HCab    A    G        0      0        2 
   5  chr5_12703075     HPrz    A    G        0      0        2 
   5  chr5_12703075     ZBoe    A    G        0      0        2 
   5  chr5_12703075     ZGre    A    G        0      0        2 
   5  chr5_12703075     ZHar    A    G        0      0        2 
   5  chr5_12703075   Sample    A    G        0      0        2 
   5  chr5_12706249     AAsi    A    G        0      0        2 
   5  chr5_12706249     AKia    A    G        0      0        2 
   5  chr5_12706249     AOna    A    G        0      0        2 
   5  chr5_12706249     ASom    A    G        0      0        2 
   5  chr5_12706249     HCab    A    G        0      0        2 
   5  chr5_12706249     HPrz    A    G        0      0        2 
   5  chr5_12706249     ZBoe    A    G        1      2        2 
   5  chr5_12706249     ZGre    A    G        0      0        2 
   5  chr5_12706249     ZHar    A    G        0      0        2 
   5  chr5_12706249   Sample    A    G        0      0        2 
   5  chr5_12706891     AAsi    A    G        0      0        2 
   5  chr5_12706891     AKia    A    G        0      0        2 
   5  chr5_12706891     AOna    A    G        0      0        2 
   5  chr5_12706891     ASom    A    G        0      0        2 
   5  chr5_12706891     HCab    A    G        0      0        2 
   5  chr5_12706891     HPrz    A    G        0      0        2 
   5  chr5_12706891     ZBoe    A    G        0      0        2 
   5  chr5_12706891     ZGre    A    G      0.5      1        2 
   5  chr5_12706891     ZHar    A    G        0      0        2 
   5  chr5_12706891   Sample    A    G        0      0        2 
   5  chr5_12717413     AAsi    A    G      0.5      1        2 
   5  chr5_12717413     AKia    A    G        0      0        2 
   5  chr5_12717413     AOna    A    G        0      0        2 
   5  chr5_12717413     ASom    A    G        0      0        2 
   5  chr5_12717413     HCab    A    G        0      0        2 
   5  chr5_12717413     HPrz    A    G        0      0        2 
   5  chr5_12717413     ZBoe    A    G        0      0        2 
   5  chr5_12717413     ZGre    A    G        0      0        2 
   5  chr5_12717413     ZHar    A    G        0      0        2 
   5  chr5_12717413   Sample    A    G        0      0        2 
   5  chr5_12718913     AAsi    T    C        0      0        2 
   5  chr5_12718913     AKia    T    C        0      0        2 
   5  chr5_12718913     AOna    T    C        0      0        2 
   5  chr5_12718913     ASom    T    C        0      0        2 
   5  chr5_12718913     HCab    T    C        0      0        2 
   5  chr5_12718913     HPrz    T    C        0      0        2 
   5  chr5_12718913     ZBoe    T    C        0      0        2 
   5  chr5_12718913     ZGre    T    C      0.5      1        2 
   5  chr5_12718913     ZHar    T    C        0      0        2 
   5  chr5_12718913   Sample    T    C        0      0        2 
   5  chr5_12726594     AAsi    G    A        0      0        2 
   5  chr5_12726594     AKia    G    A        0      0        2 
   5  chr5_12726594     AOna    G    A        0      0        2 
   5  chr5_12726594     ASom    G    A        0      0        2 
   5  chr5_12726594     HCab    G    A        0      0        2 
   5  chr5_12726594     HPrz    G    A      0.5      1        2 
   5  chr5_12726594     ZBoe    G    A        0      0        2 
   5  chr5_12726594     ZGre    G    A        0      0        2 
   5  chr5_12726594     ZHar    G    A        0      0        2 
   5  chr5_12726594   Sample    G    A        0      0        2 
   5  chr5_12729266     AAsi    A    G        0      0        2 
   5  chr5_12729266     AKia    A    G        0      0        2 
   5  chr5_12729266     AOna    A    G        0      0        2 
   5  chr5_12729266     ASom    A    G        0      0        2 
   5  chr5_12729266     HCab    A    G        1      2        2 
   5  chr5_12729266     HPrz    A    G        1      2        2 
   5  chr5_12729266     ZBoe    A    G        0      0        2 
   5  chr5_12729266     ZGre    A    G        0      0        2 
   5  chr5_12729266     ZHar    A    G        0      0        2 
   5  chr5_12729266   Sample    A    G        0      0        2 
   5  chr5_12738008     AAsi    T    C        0      0        2 
   5  chr5_12738008     AKia    T    C        0      0        2 
   5  chr5_12738008     AOna    T    C        0      0        2 
   5  chr5_12738008     ASom    T    C        0      0        2 
   5  chr5_12738008     HCab    T    C        1      2        2 
   5  chr5_12738008     HPrz    T    C        1      2        2 
   5  chr5_12738008     ZBoe    T    C        0      0        2 
   5  chr5_12738008     ZGre    T    C        0      0        2 
   5  chr5_12738008     ZHar    T    C        0      0        2 
   5  chr5_12738008   Sample    T    C        0      0        2 
   5  chr5_12741432     AAsi    C    G        0      0        2 
   5  chr5_12741432     AKia    C    G        1      2        2 
   5  chr5_12741432     AOna    C    G        0      0        2 
   5  chr5_12741432     ASom    C    G        0      0        2 
   5  chr5_12741432     HCab    C    G        0      0        2 
   5  chr5_12741432     HPrz    C    G        0      0        2 
   5  chr5_12741432     ZBoe    C    G        0      0        2 
   5  chr5_12741432     ZGre    C    G        0      0        2 
   5  chr5_12741432     ZHar    C    G        0      0        2 
   5  chr5_12741432   Sample    C    G        0      0        2 
   5  chr5_12748204     AAsi    C    T        0      0        2 
   5  chr5_12748204     AKia    C    T        0      0        2 
   5  chr5_12748204     AOna    C    T        0      0        2 
   5  chr5_12748204     ASom    C    T        0      0        2 
   5  chr5_12748204     HCab    C    T        1      2        2 
   5  chr5_12748204     HPrz    C    T        1      2        2 
   5  chr5_12748204     ZBoe    C    T        0      0        2 
   5  chr5_12748204     ZGre    C    T        0      0        2 
   5  chr5_12748204     ZHar    C    T        0      0        2 
   5  chr5_12748204   Sample    C    T        0      0        2 
   5  chr5_12749458     AAsi    T    C        1      2        2 
   5  chr5_12749458     AKia    T    C        1      2        2 
   5  chr5_12749458     AOna    T    C        0      0        2 
   5  chr5_12749458     ASom    T    C        1      2        2 
   5  chr5_12749458     HCab    T    C        0      0        2 
   5  chr5_12749458     HPrz    T    C        0      0        2 
   5  chr5_12749458     ZBoe    T    C        0      0        2 
   5  chr5_12749458     ZGre    T    C        0      0        2 
   5  chr5_12749458     ZHar    T    C        0      0        2 
   5  chr5_12749458   Sample    T    C        1      2        2 
   5  chr5_12750947     AAsi    T    G        0      0        2 
   5  chr5_12750947     AKia    T    G        0      0        2 
   5  chr5_12750947     AOna    T    G        0      0        2 
   5  chr5_12750947     ASom    T    G        0      0        2 
   5  chr5_12750947     HCab    T    G        1      2        2 
   5  chr5_12750947     HPrz    T    G        1      2        2 
   5  chr5_12750947     ZBoe    T    G        0      0        2 
   5  chr5_12750947     ZGre    T    G        0      0        2 
   5  chr5_12750947     ZHar    T    G        0      0        2 
   5  chr5_12750947   Sample    T    G        0      0        2 
   5  chr5_12754834     AAsi    A    G        0      0        2 
   5  chr5_12754834     AKia    A    G        0      0        2 
   5  chr5_12754834     AOna    A    G        0      0        2 
   5  chr5_12754834     ASom    A    G        0      0        2 
   5  chr5_12754834     HCab    A    G        0      0        2 
   5  chr5_12754834     HPrz    A    G        0      0        2 
   5  chr5_12754834     ZBoe    A    G      0.5      1        2 
   5  chr5_12754834     ZGre    A    G        0      0        2 
   5  chr5_12754834     ZHar    A    G        0      0        2 
   5  chr5_12754834   Sample    A    G        0      0        2 
   5  chr5_12756319     AAsi    A    G        0      0        2 
   5  chr5_12756319     AKia    A    G        0      0        2 
   5  chr5_12756319     AOna    A    G        0      0        2 
   5  chr5_12756319     ASom    A    G        0      0        2 
   5  chr5_12756319     HCab    A    G      0.5      1        2 
   5  chr5_12756319     HPrz    A    G        0      0        2 
   5  chr5_12756319     ZBoe    A    G        0      0        2 
   5  chr5_12756319     ZGre    A    G        0      0        2 
   5  chr5_12756319     ZHar    A    G        0      0        2 
   5  chr5_12756319   Sample    A    G        0      0        2 
   5  chr5_12766905     AAsi    G    A        0      0        2 
   5  chr5_12766905     AKia    G    A        0      0        2 
   5  chr5_12766905     AOna    G    A      0.5      1        2 
   5  chr5_12766905     ASom    G    A        0      0        2 
   5  chr5_12766905     HCab    G    A        0      0        2 
   5  chr5_12766905     HPrz    G    A        0      0        2 
   5  chr5_12766905     ZBoe    G    A        0      0        2 
   5  chr5_12766905     ZGre    G    A        0      0        2 
   5  chr5_12766905     ZHar    G    A        0      0        2 
   5  chr5_12766905   Sample    G    A        0      0        2 
   5  chr5_12766925     AAsi    G    A        0      0        2 
   5  chr5_12766925     AKia    G    A        0      0        2 
   5  chr5_12766925     AOna    G    A        0      0        2 
   5  chr5_12766925     ASom    G    A        0      0        2 
   5  chr5_12766925     HCab    G    A        1      2        2 
   5  chr5_12766925     HPrz    G    A        1      2        2 
   5  chr5_12766925     ZBoe    G    A        0      0        2 
   5  chr5_12766925     ZGre    G    A        0      0        2 
   5  chr5_12766925     ZHar    G    A        0      0        2 
   5  chr5_12766925   Sample    G    A        0      0        2 
   5  chr5_12772209     AAsi    T    C        0      0        2 
   5  chr5_12772209     AKia    T    C        0      0        2 
   5  chr5_12772209     AOna    T    C        0      0        2 
   5  chr5_12772209     ASom    T    C        0      0        2 
   5  chr5_12772209     HCab    T    C        0      0        2 
   5  chr5_12772209     HPrz    T    C        0      0        2 
   5  chr5_12772209     ZBoe    T    C        1      2        2 
   5  chr5_12772209     ZGre    T    C        1      2        2 
   5  chr5_12772209     ZHar    T    C        0      0        2 
   5  chr5_12772209   Sample    T    C        0      0        2 
   5  chr5_12772463     AAsi    T    C        0      0        2 
   5  chr5_12772463     AKia    T    C        0      0        2 
   5  chr5_12772463     AOna    T    C      0.5      1        2 
   5  chr5_12772463     ASom    T    C        0      0        2 
   5  chr5_12772463     HCab    T    C        0      0        2 
   5  chr5_12772463     HPrz    T    C        0      0        2 
   5  chr5_12772463     ZBoe    T    C        0      0        2 
   5  chr5_12772463     ZGre    T    C        0      0        2 
   5  chr5_12772463     ZHar    T    C        0      0        2 
   5  chr5_12772463   Sample    T    C        0      0        2 
   5  chr5_12775700     AAsi    G    A        0      0        2 
   5  chr5_12775700     AKia    G    A        0      0        2 
   5  chr5_12775700     AOna    G    A        0      0        2 
   5  chr5_12775700     ASom    G    A        0      0        2 
   5  chr5_12775700     HCab    G    A        1      2        2 
   5  chr5_12775700     HPrz    G    A        1      2        2 
   5  chr5_12775700     ZBoe    G    A        0      0        2 
   5  chr5_12775700     ZGre    G    A        0      0        2 
   5  chr5_12775700     ZHar    G    A        0      0        2 
   5  chr5_12775700   Sample    G    A        0      0        2 
   5  chr5_12778519     AAsi    T    C        0      0        2 
   5  chr5_12778519     AKia    T    C        0      0        2 
   5  chr5_12778519     AOna    T    C        0      0        2 
   5  chr5_12778519     ASom    T    C        0      0        2 
   5  chr5_12778519     HCab    T    C        0      0        2 
   5  chr5_12778519     HPrz    T    C        0      0        2 
   5  chr5_12778519     ZBoe    T    C        1      2        2 
   5  chr5_12778519     ZGre    T    C        0      0        2 
   5  chr5_12778519     ZHar    T    C        0      0        2 
   5  chr5_12778519   Sample    T    C        0      0        2 
   5  chr5_12779070     AAsi    C    T        0      0        2 
   5  chr5_12779070     AKia    C    T        0      0        2 
   5  chr5_12779070     AOna    C    T        0      0        2 
   5  chr5_12779070     ASom    C    T        0      0        2 
   5  chr5_12779070     HCab    C    T        0      0        2 
   5  chr5_12779070     HPrz    C    T        0      0        2 
   5  chr5_12779070     ZBoe    C    T        1      2        2 
   5  chr5_12779070     ZGre    C    T        0      0        2 
   5  chr5_12779070     ZHar    C    T        0      0        2 
   5  chr5_12779070   Sample    C    T        0      0        2 
   5  chr5_12779118     AAsi    T    C        0      0        2 
   5  chr5_12779118     AKia    T    C        0      0        2 
   5  chr5_12779118     AOna    T    C        0      0        2 
   5  chr5_12779118     ASom    T    C        0      0        2 
   5  chr5_12779118     HCab    T    C        0      0        2 
   5  chr5_12779118     HPrz    T    C      0.5      1        2 
   5  chr5_12779118     ZBoe    T    C        0      0        2 
   5  chr5_12779118     ZGre    T    C        0      0        2 
   5  chr5_12779118     ZHar    T    C        0      0        2 
   5  chr5_12779118   Sample    T    C        0      0        2 
   5  chr5_12779359     AAsi    A    G        0      0        2 
   5  chr5_12779359     AKia    A    G        0      0        2 
   5  chr5_12779359     AOna    A    G        0      0        2 
   5  chr5_12779359     ASom    A    G        0      0        2 
   5  chr5_12779359     HCab    A    G        0      0        2 
   5  chr5_12779359     HPrz    A    G      0.5      1        2 
   5  chr5_12779359     ZBoe    A    G        0      0        2 
   5  chr5_12779359     ZGre    A    G        0      0        2 
   5  chr5_12779359     ZHar    A    G        0      0        2 
   5  chr5_12779359   Sample    A    G        0      0        2 
   5  chr5_12779715     AAsi    T    C        0      0        2 
   5  chr5_12779715     AKia    T    C        0      0        2 
   5  chr5_12779715     AOna    T    C        1      2        2 
   5  chr5_12779715     ASom    T    C        0      0        2 
   5  chr5_12779715     HCab    T    C        0      0        2 
   5  chr5_12779715     HPrz    T    C        0      0        2 
   5  chr5_12779715     ZBoe    T    C        0      0        2 
   5  chr5_12779715     ZGre    T    C        0      0        2 
   5  chr5_12779715     ZHar    T    C        0      0        2 
   5  chr5_12779715   Sample    T    C        0      0        2 
   5  chr5_12783727     AAsi    G    T        0      0        2 
   5  chr5_12783727     AKia    G    T        0      0        2 
   5  chr5_12783727     AOna    G    T        0      0        2 
   5  chr5_12783727     ASom    G    T        0      0        2 
   5  chr5_12783727     HCab    G    T        1      2        2 
   5  chr5_12783727     HPrz    G    T      0.5      1        2 
   5  chr5_12783727     ZBoe    G    T        0      0        2 
   5  chr5_12783727     ZGre    G    T        0      0        2 
   5  chr5_12783727     ZHar    G    T        0      0        2 
   5  chr5_12783727   Sample    G    T        0      0        2 
   5  chr5_12785323     AAsi    T    C        0      0        2 
   5  chr5_12785323     AKia    T    C        0      0        2 
   5  chr5_12785323     AOna    T    C        0      0        2 
   5  chr5_12785323     ASom    T    C        0      0        2 
   5  chr5_12785323     HCab    T    C        0      0        2 
   5  chr5_12785323     HPrz    T    C        0      0        2 
   5  chr5_12785323     ZBoe    T    C        0      0        2 
   5  chr5_12785323     ZGre    T    C        0      0        2 
   5  chr5_12785323     ZHar    T    C      0.5      1        2 
   5  chr5_12785323   Sample    T    C        0      0        2 
   5  chr5_12795915     AAsi    A    G        0      0        2 
   5  chr5_12795915     AKia    A    G        0      0        2 
   5  chr5_12795915     AOna    A    G        0      0        2 
   5  chr5_12795915     ASom    A    G        0      0        2 
   5  chr5_12795915     HCab    A    G        1      2        2 
   5  chr5_12795915     HPrz    A    G        1      2        2 
   5  chr5_12795915     ZBoe    A    G        0      0        2 
   5  chr5_12795915     ZGre    A    G        0      0        2 
   5  chr5_12795915     ZHar    A    G        0      0        2 
   5  chr5_12795915   Sample    A    G        0      0        2 
   5  chr5_12798425     AAsi    C    T        0      0        2 
   5  chr5_12798425     AKia    C    T        0      0        2 
   5  chr5_12798425     AOna    C    T      0.5      1        2 
   5  chr5_12798425     ASom    C    T        0      0        2 
   5  chr5_12798425     HCab    C    T        0      0        2 
   5  chr5_12798425     HPrz    C    T        0      0        2 
   5  chr5_12798425     ZBoe    C    T        0      0        2 
   5  chr5_12798425     ZGre    C    T        0      0        2 
   5  chr5_12798425     ZHar    C    T        0      0        2 
   5  chr5_12798425   Sample    C    T        0      0        2 
   5  chr5_12799980     AAsi    G    A        0      0        2 
   5  chr5_12799980     AKia    G    A        0      0        2 
   5  chr5_12799980     AOna    G    A      0.5      1        2 
   5  chr5_12799980     ASom    G    A        0      0        2 
   5  chr5_12799980     HCab    G    A        0      0        2 
   5  chr5_12799980     HPrz    G    A        0      0        2 
   5  chr5_12799980     ZBoe    G    A        0      0        2 
   5  chr5_12799980     ZGre    G    A        0      0        2 
   5  chr5_12799980     ZHar    G    A        0      0        2 
   5  chr5_12799980   Sample    G    A        0      0        2 
   5  chr5_12800461     AAsi    G    A        0      0        2 
   5  chr5_12800461     AKia    G    A        0      0        2 
   5  chr5_12800461     AOna    G    A        0      0        2 
   5  chr5_12800461     ASom    G    A        0      0        2 
   5  chr5_12800461     HCab    G    A        0      0        2 
   5  chr5_12800461     HPrz    G    A        0      0        2 
   5  chr5_12800461     ZBoe    G    A        0      0        2 
   5  chr5_12800461     ZGre    G    A      0.5      1        2 
   5  chr5_12800461     ZHar    G    A        0      0        2 
   5  chr5_12800461   Sample    G    A        0      0        2 
   5  chr5_12803644     AAsi    T    G        0      0        2 
   5  chr5_12803644     AKia    T    G        1      2        2 
   5  chr5_12803644     AOna    T    G        1      2        2 
   5  chr5_12803644     ASom    T    G        0      0        2 
   5  chr5_12803644     HCab    T    G        0      0        2 
   5  chr5_12803644     HPrz    T    G        0      0        2 
   5  chr5_12803644     ZBoe    T    G        0      0        2 
   5  chr5_12803644     ZGre    T    G        0      0        2 
   5  chr5_12803644     ZHar    T    G        0      0        2 
   5  chr5_12803644   Sample    T    G        0      0        2 
   5  chr5_12804339     AAsi    A    G        1      2        2 
   5  chr5_12804339     AKia    A    G        0      0        2 
   5  chr5_12804339     AOna    A    G        0      0        2 
   5  chr5_12804339     ASom    A    G        0      0        2 
   5  chr5_12804339     HCab    A    G        0      0        2 
   5  chr5_12804339     HPrz    A    G        0      0        2 
   5  chr5_12804339     ZBoe    A    G        0      0        2 
   5  chr5_12804339     ZGre    A    G        0      0        2 
   5  chr5_12804339     ZHar    A    G        0      0        2 
   5  chr5_12804339   Sample    A    G        1      2        2 
   5  chr5_12804637     AAsi    T    A        0      0        2 
   5  chr5_12804637     AKia    T    A        0      0        2 
   5  chr5_12804637     AOna    T    A        0      0        2 
   5  chr5_12804637     ASom    T    A        1      2        2 
   5  chr5_12804637     HCab    T    A        0      0        2 
   5  chr5_12804637     HPrz    T    A        0      0        2 
   5  chr5_12804637     ZBoe    T    A        0      0        2 
   5  chr5_12804637     ZGre    T    A        0      0        2 
   5  chr5_12804637     ZHar    T    A        0      0        2 
   5  chr5_12804637   Sample    T    A        0      0        2 
   5  chr5_12807242     AAsi    A    T        0      0        2 
   5  chr5_12807242     AKia    A    T        0      0        2 
   5  chr5_12807242     AOna    A    T      0.5      1        2 
   5  chr5_12807242     ASom    A    T        0      0        2 
   5  chr5_12807242     HCab    A    T        0      0        2 
   5  chr5_12807242     HPrz    A    T        0      0        2 
   5  chr5_12807242     ZBoe    A    T        0      0        2 
   5  chr5_12807242     ZGre    A    T        0      0        2 
   5  chr5_12807242     ZHar    A    T        0      0        2 
   5  chr5_12807242   Sample    A    T        0      0        2 
   5  chr5_12809269     AAsi    T    C        0      0        2 
   5  chr5_12809269     AKia    T    C        0      0        2 
   5  chr5_12809269     AOna    T    C      0.5      1        2 
   5  chr5_12809269     ASom    T    C        0      0        2 
   5  chr5_12809269     HCab    T    C        0      0        2 
   5  chr5_12809269     HPrz    T    C        0      0        2 
   5  chr5_12809269     ZBoe    T    C        0      0        2 
   5  chr5_12809269     ZGre    T    C        0      0        2 
   5  chr5_12809269     ZHar    T    C        0      0        2 
   5  chr5_12809269   Sample    T    C        0      0        2 
   5  chr5_12809680     AAsi    G    A        0      0        2 
   5  chr5_12809680     AKia    G    A        0      0        2 
   5  chr5_12809680     AOna    G    A        0      0        2 
   5  chr5_12809680     ASom    G    A        0      0        2 
   5  chr5_12809680     HCab    G    A        0      0        2 
   5  chr5_12809680     HPrz    G    A        0      0        2 
   5  chr5_12809680     ZBoe    G    A        1      2        2 
   5  chr5_12809680     ZGre    G    A        1      2        2 
   5  chr5_12809680     ZHar    G    A        1      2        2 
   5  chr5_12809680   Sample    G    A        0      0        2 
   5  chr5_12814686     AAsi    T    C        0      0        2 
   5  chr5_12814686     AKia    T    C        0      0        2 
   5  chr5_12814686     AOna    T    C        0      0        2 
   5  chr5_12814686     ASom    T    C        0      0        2 
   5  chr5_12814686     HCab    T    C        0      0        2 
   5  chr5_12814686     HPrz    T    C        0      0        2 
   5  chr5_12814686     ZBoe    T    C        0      0        2 
   5  chr5_12814686     ZGre    T    C        0      0        2 
   5  chr5_12814686     ZHar    T    C        1      2        2 
   5  chr5_12814686   Sample    T    C        0      0        2 
   5  chr5_12822700     AAsi    A    G        0      0        2 
   5  chr5_12822700     AKia    A    G        0      0        2 
   5  chr5_12822700     AOna    A    G        0      0        2 
   5  chr5_12822700     ASom    A    G        0      0        2 
   5  chr5_12822700     HCab    A    G        1      2        2 
   5  chr5_12822700     HPrz    A    G        1      2        2 
   5  chr5_12822700     ZBoe    A    G        0      0        2 
   5  chr5_12822700     ZGre    A    G        0      0        2 
   5  chr5_12822700     ZHar    A    G        1      2        2 
   5  chr5_12822700   Sample    A    G        0      0        2 
   5  chr5_12825068     AAsi    C    T        0      0        2 
   5  chr5_12825068     AKia    C    T        1      2        2 
   5  chr5_12825068     AOna    C    T        1      2        2 
   5  chr5_12825068     ASom    C    T        0      0        2 
   5  chr5_12825068     HCab    C    T        0      0        2 
   5  chr5_12825068     HPrz    C    T        0      0        2 
   5  chr5_12825068     ZBoe    C    T        0      0        2 
   5  chr5_12825068     ZGre    C    T        0      0        2 
   5  chr5_12825068     ZHar    C    T        0      0        2 
   5  chr5_12825068   Sample    C    T        0      0        2 
   5  chr5_12829200     AAsi    C    T        0      0        2 
   5  chr5_12829200     AKia    C    T        0      0        2 
   5  chr5_12829200     AOna    C    T        0      0        2 
   5  chr5_12829200     ASom    C    T        0      0        2 
   5  chr5_12829200     HCab    C    T        0      0        2 
   5  chr5_12829200     HPrz    C    T        0      0        2 
   5  chr5_12829200     ZBoe    C    T        0      0        2 
   5  chr5_12829200     ZGre    C    T        0      0        2 
   5  chr5_12829200     ZHar    C    T      0.5      1        2 
   5  chr5_12829200   Sample    C    T        0      0        2 
   5  chr5_12832155     AAsi    C    T        0      0        2 
   5  chr5_12832155     AKia    C    T      0.5      1        2 
   5  chr5_12832155     AOna    C    T        0      0        2 
   5  chr5_12832155     ASom    C    T        0      0        2 
   5  chr5_12832155     HCab    C    T        0      0        2 
   5  chr5_12832155     HPrz    C    T        0      0        2 
   5  chr5_12832155     ZBoe    C    T        0      0        2 
   5  chr5_12832155     ZGre    C    T        0      0        2 
   5  chr5_12832155     ZHar    C    T        0      0        2 
   5  chr5_12832155   Sample    C    T        0      0        2 
   5  chr5_12832398     AAsi    T    A        0      0        2 
   5  chr5_12832398     AKia    T    A        0      0        2 
   5  chr5_12832398     AOna    T    A        0      0        2 
   5  chr5_12832398     ASom    T    A        1      2        2 
   5  chr5_12832398     HCab    T    A        0      0        2 
   5  chr5_12832398     HPrz    T    A        0      0        2 
   5  chr5_12832398     ZBoe    T    A        0      0        2 
   5  chr5_12832398     ZGre    T    A        0      0        2 
   5  chr5_12832398     ZHar    T    A        0      0        2 
   5  chr5_12832398   Sample    T    A        0      0        2 
   5  chr5_12836329     AAsi    C    T        0      0        2 
   5  chr5_12836329     AKia    C    T        0      0        2 
   5  chr5_12836329     AOna    C    T        0      0        2 
   5  chr5_12836329     ASom    C    T        0      0        2 
   5  chr5_12836329     HCab    C    T        0      0        2 
   5  chr5_12836329     HPrz    C    T        0      0        2 
   5  chr5_12836329     ZBoe    C    T        0      0        2 
   5  chr5_12836329     ZGre    C    T      0.5      1        2 
   5  chr5_12836329     ZHar    C    T        0      0        2 
   5  chr5_12836329   Sample    C    T        0      0        2 
   5  chr5_12837131     AAsi    A    T        0      0        2 
   5  chr5_12837131     AKia    A    T        0      0        2 
   5  chr5_12837131     AOna    A    T        0      0        2 
   5  chr5_12837131     ASom    A    T        0      0        2 
   5  chr5_12837131     HCab    A    T      0.5      1        2 
   5  chr5_12837131     HPrz    A    T        0      0        2 
   5  chr5_12837131     ZBoe    A    T        0      0        2 
   5  chr5_12837131     ZGre    A    T        0      0        2 
   5  chr5_12837131     ZHar    A    T        0      0        2 
   5  chr5_12837131   Sample    A    T        0      0        2 
   5  chr5_12837516     AAsi    A    G        0      0        2 
   5  chr5_12837516     AKia    A    G        0      0        2 
   5  chr5_12837516     AOna    A    G      0.5      1        2 
   5  chr5_12837516     ASom    A    G        0      0        2 
   5  chr5_12837516     HCab    A    G        0      0        2 
   5  chr5_12837516     HPrz    A    G        0      0        2 
   5  chr5_12837516     ZBoe    A    G        0      0        2 
   5  chr5_12837516     ZGre    A    G        0      0        2 
   5  chr5_12837516     ZHar    A    G        0      0        2 
   5  chr5_12837516   Sample    A    G        0      0        2 
   5  chr5_12844933     AAsi    G    A        0      0        2 
   5  chr5_12844933     AKia    G    A      0.5      1        2 
   5  chr5_12844933     AOna    G    A      0.5      1        2 
   5  chr5_12844933     ASom    G    A        0      0        2 
   5  chr5_12844933     HCab    G    A        0      0        2 
   5  chr5_12844933     HPrz    G    A        0      0        2 
   5  chr5_12844933     ZBoe    G    A        0      0        2 
   5  chr5_12844933     ZGre    G    A        0      0        2 
   5  chr5_12844933     ZHar    G    A        0      0        2 
   5  chr5_12844933   Sample    G    A        0      0        2 
   5  chr5_12845951     AAsi    A    G        0      0        2 
   5  chr5_12845951     AKia    A    G      0.5      1        2 
   5  chr5_12845951     AOna    A    G        0      0        2 
   5  chr5_12845951     ASom    A    G        0      0        2 
   5  chr5_12845951     HCab    A    G        0      0        2 
   5  chr5_12845951     HPrz    A    G        0      0        2 
   5  chr5_12845951     ZBoe    A    G        0      0        2 
   5  chr5_12845951     ZGre    A    G        0      0        2 
   5  chr5_12845951     ZHar    A    G        0      0        2 
   5  chr5_12845951   Sample    A    G        0      0        2 
   5  chr5_12855787     AAsi    A    C        0      0        2 
   5  chr5_12855787     AKia    A    C        1      2        2 
   5  chr5_12855787     AOna    A    C        0      0        2 
   5  chr5_12855787     ASom    A    C        0      0        2 
   5  chr5_12855787     HCab    A    C        0      0        2 
   5  chr5_12855787     HPrz    A    C        0      0        2 
   5  chr5_12855787     ZBoe    A    C        0      0        2 
   5  chr5_12855787     ZGre    A    C        0      0        2 
   5  chr5_12855787     ZHar    A    C        0      0        2 
   5  chr5_12855787   Sample    A    C        0      0        2 
   5  chr5_12856197     AAsi    T    C        1      2        2 
   5  chr5_12856197     AKia    T    C        0      0        2 
   5  chr5_12856197     AOna    T    C        0      0        2 
   5  chr5_12856197     ASom    T    C        1      2        2 
   5  chr5_12856197     HCab    T    C        0      0        2 
   5  chr5_12856197     HPrz    T    C        0      0        2 
   5  chr5_12856197     ZBoe    T    C        0      0        2 
   5  chr5_12856197     ZGre    T    C        0      0        2 
   5  chr5_12856197     ZHar    T    C        0      0        2 
   5  chr5_12856197   Sample    T    C        1      2        2 
   5  chr5_12858418     AAsi    T    A        0      0        2 
   5  chr5_12858418     AKia    T    A        0      0        2 
   5  chr5_12858418     AOna    T    A      0.5      1        2 
   5  chr5_12858418     ASom    T    A        0      0        2 
   5  chr5_12858418     HCab    T    A        0      0        2 
   5  chr5_12858418     HPrz    T    A        0      0        2 
   5  chr5_12858418     ZBoe    T    A        0      0        2 
   5  chr5_12858418     ZGre    T    A        0      0        2 
   5  chr5_12858418     ZHar    T    A        0      0        2 
   5  chr5_12858418   Sample    T    A        0      0        2 
   5  chr5_12860752     AAsi    C    G        1      2        2 
   5  chr5_12860752     AKia    C    G        0      0        2 
   5  chr5_12860752     AOna    C    G        0      0        2 
   5  chr5_12860752     ASom    C    G        1      2        2 
   5  chr5_12860752     HCab    C    G        0      0        2 
   5  chr5_12860752     HPrz    C    G        0      0        2 
   5  chr5_12860752     ZBoe    C    G        0      0        2 
   5  chr5_12860752     ZGre    C    G        0      0        2 
   5  chr5_12860752     ZHar    C    G        0      0        2 
   5  chr5_12860752   Sample    C    G        1      2        2 
   5  chr5_12861582     AAsi    C    T        0      0        2 
   5  chr5_12861582     AKia    C    T        0      0        2 
   5  chr5_12861582     AOna    C    T        0      0        2 
   5  chr5_12861582     ASom    C    T        0      0        2 
   5  chr5_12861582     HCab    C    T        0      0        2 
   5  chr5_12861582     HPrz    C    T        0      0        2 
   5  chr5_12861582     ZBoe    C    T      0.5      1        2 
   5  chr5_12861582     ZGre    C    T        0      0        2 
   5  chr5_12861582     ZHar    C    T        0      0        2 
   5  chr5_12861582   Sample    C    T        0      0        2 
   5  chr5_12862861     AAsi    A    G        0      0        2 
   5  chr5_12862861     AKia    A    G        0      0        2 
   5  chr5_12862861     AOna    A    G        0      0        2 
   5  chr5_12862861     ASom    A    G        0      0        2 
   5  chr5_12862861     HCab    A    G        1      2        2 
   5  chr5_12862861     HPrz    A    G        1      2        2 
   5  chr5_12862861     ZBoe    A    G        0      0        2 
   5  chr5_12862861     ZGre    A    G        0      0        2 
   5  chr5_12862861     ZHar    A    G        0      0        2 
   5  chr5_12862861   Sample    A    G        0      0        2 
   5  chr5_12863022     AAsi    G    A      0.5      1        2 
   5  chr5_12863022     AKia    G    A        0      0        2 
   5  chr5_12863022     AOna    G    A        0      0        2 
   5  chr5_12863022     ASom    G    A        0      0        2 
   5  chr5_12863022     HCab    G    A        0      0        2 
   5  chr5_12863022     HPrz    G    A        0      0        2 
   5  chr5_12863022     ZBoe    G    A        0      0        2 
   5  chr5_12863022     ZGre    G    A        0      0        2 
   5  chr5_12863022     ZHar    G    A        0      0        2 
   5  chr5_12863022   Sample    G    A        0      0        2 
   5  chr5_12864411     AAsi    T    C        0      0        2 
   5  chr5_12864411     AKia    T    C        0      0        2 
   5  chr5_12864411     AOna    T    C      0.5      1        2 
   5  chr5_12864411     ASom    T    C        0      0        2 
   5  chr5_12864411     HCab    T    C        0      0        2 
   5  chr5_12864411     HPrz    T    C        0      0        2 
   5  chr5_12864411     ZBoe    T    C        0      0        2 
   5  chr5_12864411     ZGre    T    C        0      0        2 
   5  chr5_12864411     ZHar    T    C        0      0        2 
   5  chr5_12864411   Sample    T    C        0      0        2 
   5  chr5_12866376     AAsi    G    A        0      0        2 
   5  chr5_12866376     AKia    G    A        0      0        2 
   5  chr5_12866376     AOna    G    A        0      0        2 
   5  chr5_12866376     ASom    G    A        0      0        2 
   5  chr5_12866376     HCab    G    A        1      2        2 
   5  chr5_12866376     HPrz    G    A        1      2        2 
   5  chr5_12866376     ZBoe    G    A        0      0        2 
   5  chr5_12866376     ZGre    G    A        0      0        2 
   5  chr5_12866376     ZHar    G    A        0      0        2 
   5  chr5_12866376   Sample    G    A        0      0        2 
   5  chr5_12879853     AAsi    A    C        0      0        2 
   5  chr5_12879853     AKia    A    C        0      0        2 
   5  chr5_12879853     AOna    A    C      0.5      1        2 
   5  chr5_12879853     ASom    A    C        0      0        2 
   5  chr5_12879853     HCab    A    C        0      0        2 
   5  chr5_12879853     HPrz    A    C        0      0        2 
   5  chr5_12879853     ZBoe    A    C        0      0        2 
   5  chr5_12879853     ZGre    A    C        0      0        2 
   5  chr5_12879853     ZHar    A    C        0      0        2 
   5  chr5_12879853   Sample    A    C        0      0        2 
   5  chr5_12884510     AAsi    G    A        0      0        2 
   5  chr5_12884510     AKia    G    A        0      0        2 
   5  chr5_12884510     AOna    G    A        0      0        2 
   5  chr5_12884510     ASom    G    A        0      0        2 
   5  chr5_12884510     HCab    G    A        0      0        2 
   5  chr5_12884510     HPrz    G    A        0      0        2 
   5  chr5_12884510     ZBoe    G    A        0      0        2 
   5  chr5_12884510     ZGre    G    A        1      2        2 
   5  chr5_12884510     ZHar    G    A        0      0        2 
   5  chr5_12884510   Sample    G    A        0      0        2 
   5  chr5_12885138     AAsi    G    T        0      0        2 
   5  chr5_12885138     AKia    G    T        0      0        2 
   5  chr5_12885138     AOna    G    T        0      0        2 
   5  chr5_12885138     ASom    G    T        0      0        2 
   5  chr5_12885138     HCab    G    T      0.5      1        2 
   5  chr5_12885138     HPrz    G    T        1      2        2 
   5  chr5_12885138     ZBoe    G    T        0      0        2 
   5  chr5_12885138     ZGre    G    T        0      0        2 
   5  chr5_12885138     ZHar    G    T        0      0        2 
   5  chr5_12885138   Sample    G    T        0      0        2 
   5  chr5_12886320     AAsi    T    C        0      0        2 
   5  chr5_12886320     AKia    T    C        0      0        2 
   5  chr5_12886320     AOna    T    C        0      0        2 
   5  chr5_12886320     ASom    T    C        0      0        2 
   5  chr5_12886320     HCab    T    C        1      2        2 
   5  chr5_12886320     HPrz    T    C        0      0        2 
   5  chr5_12886320     ZBoe    T    C        0      0        2 
   5  chr5_12886320     ZGre    T    C        0      0        2 
   5  chr5_12886320     ZHar    T    C        0      0        2 
   5  chr5_12886320   Sample    T    C        0      0        2 
   5  chr5_12892954     AAsi    A    C        0      0        2 
   5  chr5_12892954     AKia    A    C        0      0        2 
   5  chr5_12892954     AOna    A    C        0      0        2 
   5  chr5_12892954     ASom    A    C        0      0        2 
   5  chr5_12892954     HCab    A    C        1      2        2 
   5  chr5_12892954     HPrz    A    C        1      2        2 
   5  chr5_12892954     ZBoe    A    C        0      0        2 
   5  chr5_12892954     ZGre    A    C        0      0        2 
   5  chr5_12892954     ZHar    A    C        0      0        2 
   5  chr5_12892954   Sample    A    C        0      0        2 
   5  chr5_12894946     AAsi    C    T        0      0        2 
   5  chr5_12894946     AKia    C    T        0      0        2 
   5  chr5_12894946     AOna    C    T        0      0        2 
   5  chr5_12894946     ASom    C    T        0      0        2 
   5  chr5_12894946     HCab    C    T        1      2        2 
   5  chr5_12894946     HPrz    C    T        1      2        2 
   5  chr5_12894946     ZBoe    C    T        0      0        2 
   5  chr5_12894946     ZGre    C    T        0      0        2 
   5  chr5_12894946     ZHar    C    T        0      0        2 
   5  chr5_12894946   Sample    C    T        0      0        2 
   5  chr5_12895041     AAsi    C    T        0      0        2 
   5  chr5_12895041     AKia    C    T        1      2        2 
   5  chr5_12895041     AOna    C    T        0      0        2 
   5  chr5_12895041     ASom    C    T        0      0        2 
   5  chr5_12895041     HCab    C    T        0      0        2 
   5  chr5_12895041     HPrz    C    T        0      0        2 
   5  chr5_12895041     ZBoe    C    T        0      0        2 
   5  chr5_12895041     ZGre    C    T        0      0        2 
   5  chr5_12895041     ZHar    C    T        0      0        2 
   5  chr5_12895041   Sample    C    T        0      0        2 
   5  chr5_12897813     AAsi    C    T        0      0        2 
   5  chr5_12897813     AKia    C    T        1      2        2 
   5  chr5_12897813     AOna    C    T        0      0        2 
   5  chr5_12897813     ASom    C    T        0      0        2 
   5  chr5_12897813     HCab    C    T        0      0        2 
   5  chr5_12897813     HPrz    C    T        0      0        2 
   5  chr5_12897813     ZBoe    C    T        0      0        2 
   5  chr5_12897813     ZGre    C    T        0      0        2 
   5  chr5_12897813     ZHar    C    T        0      0        2 
   5  chr5_12897813   Sample    C    T        0      0        2 
   5  chr5_12899429     AAsi    C    T        0      0        2 
   5  chr5_12899429     AKia    C    T        0      0        2 
   5  chr5_12899429     AOna    C    T        0      0        2 
   5  chr5_12899429     ASom    C    T        0      0        2 
   5  chr5_12899429     HCab    C    T        1      2        2 
   5  chr5_12899429     HPrz    C    T        1      2        2 
   5  chr5_12899429     ZBoe    C    T        0      0        2 
   5  chr5_12899429     ZGre    C    T        0      0        2 
   5  chr5_12899429     ZHar    C    T        0      0        2 
   5  chr5_12899429   Sample    C    T        0      0        2 
   5  chr5_12899960     AAsi    C    T        0      0        2 
   5  chr5_12899960     AKia    C    T        0      0        2 
   5  chr5_12899960     AOna    C    T        0      0        2 
   5  chr5_12899960     ASom    C    T        0      0        2 
   5  chr5_12899960     HCab    C    T        0      0        2 
   5  chr5_12899960     HPrz    C    T        0      0        2 
   5  chr5_12899960     ZBoe    C    T        0      0        2 
   5  chr5_12899960     ZGre    C    T        0      0        2 
   5  chr5_12899960     ZHar    C    T        1      2        2 
   5  chr5_12899960   Sample    C    T        0      0        2 
   5  chr5_12901972     AAsi    A    G        0      0        2 
   5  chr5_12901972     AKia    A    G        0      0        2 
   5  chr5_12901972     AOna    A    G        0      0        2 
   5  chr5_12901972     ASom    A    G        0      0        2 
   5  chr5_12901972     HCab    A    G        0      0        2 
   5  chr5_12901972     HPrz    A    G        0      0        2 
   5  chr5_12901972     ZBoe    A    G      0.5      1        2 
   5  chr5_12901972     ZGre    A    G        1      2        2 
   5  chr5_12901972     ZHar    A    G        1      2        2 
   5  chr5_12901972   Sample    A    G        0      0        2 
   5  chr5_12904070     AAsi    C    T        0      0        2 
   5  chr5_12904070     AKia    C    T        0      0        2 
   5  chr5_12904070     AOna    C    T        0      0        2 
   5  chr5_12904070     ASom    C    T        0      0        2 
   5  chr5_12904070     HCab    C    T        1      2        2 
   5  chr5_12904070     HPrz    C    T        1      2        2 
   5  chr5_12904070     ZBoe    C    T        0      0        2 
   5  chr5_12904070     ZGre    C    T        0      0        2 
   5  chr5_12904070     ZHar    C    T        0      0        2 
   5  chr5_12904070   Sample    C    T        0      0        2 
   5  chr5_12907676     AAsi    C    G        0      0        2 
   5  chr5_12907676     AKia    C    G        0      0        2 
   5  chr5_12907676     AOna    C    G      0.5      1        2 
   5  chr5_12907676     ASom    C    G        0      0        2 
   5  chr5_12907676     HCab    C    G        0      0        2 
   5  chr5_12907676     HPrz    C    G        0      0        2 
   5  chr5_12907676     ZBoe    C    G        0      0        2 
   5  chr5_12907676     ZGre    C    G        0      0        2 
   5  chr5_12907676     ZHar    C    G        0      0        2 
   5  chr5_12907676   Sample    C    G        0      0        2 
   5  chr5_12910262     AAsi    A    G        0      0        2 
   5  chr5_12910262     AKia    A    G        0      0        2 
   5  chr5_12910262     AOna    A    G        0      0        2 
   5  chr5_12910262     ASom    A    G        0      0        2 
   5  chr5_12910262     HCab    A    G      0.5      1        2 
   5  chr5_12910262     HPrz    A    G        1      2        2 
   5  chr5_12910262     ZBoe    A    G        0      0        2 
   5  chr5_12910262     ZGre    A    G        0      0        2 
   5  chr5_12910262     ZHar    A    G        0      0        2 
   5  chr5_12910262   Sample    A    G        0      0        2 
   5  chr5_12919139     AAsi    T    C        1      2        2 
   5  chr5_12919139     AKia    T    C      0.5      1        2 
   5  chr5_12919139     AOna    T    C        0      0        2 
   5  chr5_12919139     ASom    T    C        0      0        2 
   5  chr5_12919139     HCab    T    C        0      0        2 
   5  chr5_12919139     HPrz    T    C        0      0        2 
   5  chr5_12919139     ZBoe    T    C        0      0        2 
   5  chr5_12919139     ZGre    T    C        0      0        2 
   5  chr5_12919139     ZHar    T    C        1      2        2 
   5  chr5_12919139   Sample    T    C        1      2        2 
   5  chr5_12919883     AAsi    T    G        0      0        2 
   5  chr5_12919883     AKia    T    G        1      2        2 
   5  chr5_12919883     AOna    T    G        1      2        2 
   5  chr5_12919883     ASom    T    G        0      0        2 
   5  chr5_12919883     HCab    T    G        0      0        2 
   5  chr5_12919883     HPrz    T    G        0      0        2 
   5  chr5_12919883     ZBoe    T    G        0      0        2 
   5  chr5_12919883     ZGre    T    G        0      0        2 
   5  chr5_12919883     ZHar    T    G        0      0        2 
   5  chr5_12919883   Sample    T    G        0      0        2 
   5  chr5_12925285     AAsi    T    C        0      0        2 
   5  chr5_12925285     AKia    T    C        0      0        2 
   5  chr5_12925285     AOna    T    C        0      0        2 
   5  chr5_12925285     ASom    T    C        0      0        2 
   5  chr5_12925285     HCab    T    C        0      0        2 
   5  chr5_12925285     HPrz    T    C        0      0        2 
   5  chr5_12925285     ZBoe    T    C        0      0        2 
   5  chr5_12925285     ZGre    T    C        0      0        2 
   5  chr5_12925285     ZHar    T    C        1      2        2 
   5  chr5_12925285   Sample    T    C        0      0        2 
   5  chr5_12935938     AAsi    T    C        0      0        2 
   5  chr5_12935938     AKia    T    C        0      0        2 
   5  chr5_12935938     AOna    T    C        0      0        2 
   5  chr5_12935938     ASom    T    C        0      0        2 
   5  chr5_12935938     HCab    T    C        0      0        2 
   5  chr5_12935938     HPrz    T    C        0      0        2 
   5  chr5_12935938     ZBoe    T    C      0.5      1        2 
   5  chr5_12935938     ZGre    T    C        0      0        2 
   5  chr5_12935938     ZHar    T    C        0      0        2 
   5  chr5_12935938   Sample    T    C        0      0        2 
   5  chr5_12936726     AAsi    T    C        0      0        2 
   5  chr5_12936726     AKia    T    C        0      0        2 
   5  chr5_12936726     AOna    T    C        0      0        2 
   5  chr5_12936726     ASom    T    C        0      0        2 
   5  chr5_12936726     HCab    T    C        0      0        2 
   5  chr5_12936726     HPrz    T    C        0      0        2 
   5  chr5_12936726     ZBoe    T    C        0      0        2 
   5  chr5_12936726     ZGre    T    C        0      0        2 
   5  chr5_12936726     ZHar    T    C      0.5      1        2 
   5  chr5_12936726   Sample    T    C        0      0        2 
   5  chr5_12937800     AAsi    G    C        0      0        2 
   5  chr5_12937800     AKia    G    C      0.5      1        2 
   5  chr5_12937800     AOna    G    C        1      2        2 
   5  chr5_12937800     ASom    G    C        0      0        2 
   5  chr5_12937800     HCab    G    C        0      0        2 
   5  chr5_12937800     HPrz    G    C        0      0        2 
   5  chr5_12937800     ZBoe    G    C        0      0        2 
   5  chr5_12937800     ZGre    G    C        0      0        2 
   5  chr5_12937800     ZHar    G    C        0      0        2 
   5  chr5_12937800   Sample    G    C        0      0        2 
   5  chr5_12940479     AAsi    T    C        0      0        2 
   5  chr5_12940479     AKia    T    C        0      0        2 
   5  chr5_12940479     AOna    T    C        0      0        2 
   5  chr5_12940479     ASom    T    C        0      0        2 
   5  chr5_12940479     HCab    T    C        0      0        2 
   5  chr5_12940479     HPrz    T    C        0      0        2 
   5  chr5_12940479     ZBoe    T    C      0.5      1        2 
   5  chr5_12940479     ZGre    T    C        0      0        2 
   5  chr5_12940479     ZHar    T    C        0      0        2 
   5  chr5_12940479   Sample    T    C        0      0        2 
   5  chr5_12941777     AAsi    T    G        0      0        2 
   5  chr5_12941777     AKia    T    G        0      0        2 
   5  chr5_12941777     AOna    T    G        0      0        2 
   5  chr5_12941777     ASom    T    G        0      0        2 
   5  chr5_12941777     HCab    T    G        0      0        2 
   5  chr5_12941777     HPrz    T    G        0      0        2 
   5  chr5_12941777     ZBoe    T    G      0.5      1        2 
   5  chr5_12941777     ZGre    T    G        0      0        2 
   5  chr5_12941777     ZHar    T    G        0      0        2 
   5  chr5_12941777   Sample    T    G        0      0        2 
   5  chr5_12944102     AAsi    G    A        0      0        2 
   5  chr5_12944102     AKia    G    A        0      0        2 
   5  chr5_12944102     AOna    G    A        0      0        2 
   5  chr5_12944102     ASom    G    A        0      0        2 
   5  chr5_12944102     HCab    G    A      0.5      1        2 
   5  chr5_12944102     HPrz    G    A        1      2        2 
   5  chr5_12944102     ZBoe    G    A        0      0        2 
   5  chr5_12944102     ZGre    G    A        0      0        2 
   5  chr5_12944102     ZHar    G    A        0      0        2 
   5  chr5_12944102   Sample    G    A        0      0        2 
   5  chr5_12947212     AAsi    C    T        0      0        2 
   5  chr5_12947212     AKia    C    T      0.5      1        2 
   5  chr5_12947212     AOna    C    T        0      0        2 
   5  chr5_12947212     ASom    C    T        0      0        2 
   5  chr5_12947212     HCab    C    T        0      0        2 
   5  chr5_12947212     HPrz    C    T        0      0        2 
   5  chr5_12947212     ZBoe    C    T        1      2        2 
   5  chr5_12947212     ZGre    C    T        0      0        2 
   5  chr5_12947212     ZHar    C    T        1      2        2 
   5  chr5_12947212   Sample    C    T        0      0        2 
   5  chr5_12949218     AAsi    G    A        0      0        2 
   5  chr5_12949218     AKia    G    A        0      0        2 
   5  chr5_12949218     AOna    G    A        0      0        2 
   5  chr5_12949218     ASom    G    A        0      0        2 
   5  chr5_12949218     HCab    G    A        0      0        2 
   5  chr5_12949218     HPrz    G    A        0      0        2 
   5  chr5_12949218     ZBoe    G    A      0.5      1        2 
   5  chr5_12949218     ZGre    G    A        0      0        2 
   5  chr5_12949218     ZHar    G    A        0      0        2 
   5  chr5_12949218   Sample    G    A        0      0        2 
   5  chr5_12949633     AAsi    G    T        1      2        2 
   5  chr5_12949633     AKia    G    T        0      0        2 
   5  chr5_12949633     AOna    G    T        0      0        2 
   5  chr5_12949633     ASom    G    T        1      2        2 
   5  chr5_12949633     HCab    G    T        0      0        2 
   5  chr5_12949633     HPrz    G    T        0      0        2 
   5  chr5_12949633     ZBoe    G    T        0      0        2 
   5  chr5_12949633     ZGre    G    T        0      0        2 
   5  chr5_12949633     ZHar    G    T        0      0        2 
   5  chr5_12949633   Sample    G    T        1      2        2 
   5  chr5_12951780     AAsi    C    T        0      0        2 
   5  chr5_12951780     AKia    C    T        1      2        2 
   5  chr5_12951780     AOna    C    T        0      0        2 
   5  chr5_12951780     ASom    C    T        0      0        2 
   5  chr5_12951780     HCab    C    T        0      0        2 
   5  chr5_12951780     HPrz    C    T        0      0        2 
   5  chr5_12951780     ZBoe    C    T        0      0        2 
   5  chr5_12951780     ZGre    C    T        0      0        2 
   5  chr5_12951780     ZHar    C    T        0      0        2 
   5  chr5_12951780   Sample    C    T        0      0        2 
   5  chr5_12956052     AAsi    G    A        0      0        2 
   5  chr5_12956052     AKia    G    A        0      0        2 
   5  chr5_12956052     AOna    G    A        0      0        2 
   5  chr5_12956052     ASom    G    A        0      0        2 
   5  chr5_12956052     HCab    G    A        0      0        2 
   5  chr5_12956052     HPrz    G    A        0      0        2 
   5  chr5_12956052     ZBoe    G    A        0      0        2 
   5  chr5_12956052     ZGre    G    A        0      0        2 
   5  chr5_12956052     ZHar    G    A        1      2        2 
   5  chr5_12956052   Sample    G    A        0      0        2 
   5  chr5_12956625     AAsi    C    A        0      0        2 
   5  chr5_12956625     AKia    C    A        0      0        2 
   5  chr5_12956625     AOna    C    A        0      0        2 
   5  chr5_12956625     ASom    C    A        0      0        2 
   5  chr5_12956625     HCab    C    A        1      2        2 
   5  chr5_12956625     HPrz    C    A        1      2        2 
   5  chr5_12956625     ZBoe    C    A        0      0        2 
   5  chr5_12956625     ZGre    C    A        0      0        2 
   5  chr5_12956625     ZHar    C    A        0      0        2 
   5  chr5_12956625   Sample    C    A        0      0        2 
   5  chr5_12956718     AAsi    G    C        0      0        2 
   5  chr5_12956718     AKia    G    C        0      0        2 
   5  chr5_12956718     AOna    G    C        1      2        2 
   5  chr5_12956718     ASom    G    C        0      0        2 
   5  chr5_12956718     HCab    G    C        0      0        2 
   5  chr5_12956718     HPrz    G    C        0      0        2 
   5  chr5_12956718     ZBoe    G    C        0      0        2 
   5  chr5_12956718     ZGre    G    C        0      0        2 
   5  chr5_12956718     ZHar    G    C        0      0        2 
   5  chr5_12956718   Sample    G    C        0      0        2 
   5  chr5_12957714     AAsi    C    G        0      0        2 
   5  chr5_12957714     AKia    C    G        0      0        2 
   5  chr5_12957714     AOna    C    G        1      2        2 
   5  chr5_12957714     ASom    C    G        0      0        2 
   5  chr5_12957714     HCab    C    G        0      0        2 
   5  chr5_12957714     HPrz    C    G        0      0        2 
   5  chr5_12957714     ZBoe    C    G        0      0        2 
   5  chr5_12957714     ZGre    C    G        0      0        2 
   5  chr5_12957714     ZHar    C    G        0      0        2 
   5  chr5_12957714   Sample    C    G        0      0        2 
   5  chr5_12958593     AAsi    C    T        0      0        2 
   5  chr5_12958593     AKia    C    T        0      0        2 
   5  chr5_12958593     AOna    C    T        0      0        2 
   5  chr5_12958593     ASom    C    T        0      0        2 
   5  chr5_12958593     HCab    C    T      0.5      1        2 
   5  chr5_12958593     HPrz    C    T        0      0        2 
   5  chr5_12958593     ZBoe    C    T        0      0        2 
   5  chr5_12958593     ZGre    C    T        0      0        2 
   5  chr5_12958593     ZHar    C    T        0      0        2 
   5  chr5_12958593   Sample    C    T        0      0        2 
   5  chr5_12962431     AAsi    C    A        0      0        2 
   5  chr5_12962431     AKia    C    A        0      0        2 
   5  chr5_12962431     AOna    C    A        0      0        2 
   5  chr5_12962431     ASom    C    A        1      2        2 
   5  chr5_12962431     HCab    C    A        0      0        2 
   5  chr5_12962431     HPrz    C    A        0      0        2 
   5  chr5_12962431     ZBoe    C    A        0      0        2 
   5  chr5_12962431     ZGre    C    A        0      0        2 
   5  chr5_12962431     ZHar    C    A        0      0        2 
   5  chr5_12962431   Sample    C    A        1      2        2 
   5  chr5_12963490     AAsi    G    A        0      0        2 
   5  chr5_12963490     AKia    G    A        0      0        2 
   5  chr5_12963490     AOna    G    A        0      0        2 
   5  chr5_12963490     ASom    G    A        0      0        2 
   5  chr5_12963490     HCab    G    A        1      2        2 
   5  chr5_12963490     HPrz    G    A        1      2        2 
   5  chr5_12963490     ZBoe    G    A        0      0        2 
   5  chr5_12963490     ZGre    G    A        0      0        2 
   5  chr5_12963490     ZHar    G    A        0      0        2 
   5  chr5_12963490   Sample    G    A        0      0        2 
   5  chr5_12973703     AAsi    T    C        0      0        2 
   5  chr5_12973703     AKia    T    C        0      0        2 
   5  chr5_12973703     AOna    T    C        0      0        2 
   5  chr5_12973703     ASom    T    C        0      0        2 
   5  chr5_12973703     HCab    T    C        1      2        2 
   5  chr5_12973703     HPrz    T    C        1      2        2 
   5  chr5_12973703     ZBoe    T    C        0      0        2 
   5  chr5_12973703     ZGre    T    C        0      0        2 
   5  chr5_12973703     ZHar    T    C        0      0        2 
   5  chr5_12973703   Sample    T    C        0      0        2 
   5  chr5_12977868     AAsi    G    T        0      0        2 
   5  chr5_12977868     AKia    G    T        0      0        2 
   5  chr5_12977868     AOna    G    T        0      0        2 
   5  chr5_12977868     ASom    G    T        0      0        2 
   5  chr5_12977868     HCab    G    T        0      0        2 
   5  chr5_12977868     HPrz    G    T        0      0        2 
   5  chr5_12977868     ZBoe    G    T        0      0        2 
   5  chr5_12977868     ZGre    G    T        0      0        2 
   5  chr5_12977868     ZHar    G    T        1      2        2 
   5  chr5_12977868   Sample    G    T        0      0        2 
   5  chr5_12978905     AAsi    A    G        0      0        2 
   5  chr5_12978905     AKia    A    G        0      0        2 
   5  chr5_12978905     AOna    A    G        0      0        2 
   5  chr5_12978905     ASom    A    G        0      0        2 
   5  chr5_12978905     HCab    A    G        0      0        2 
   5  chr5_12978905     HPrz    A    G        0      0        2 
   5  chr5_12978905     ZBoe    A    G      0.5      1        2 
   5  chr5_12978905     ZGre    A    G        0      0        2 
   5  chr5_12978905     ZHar    A    G        0      0        2 
   5  chr5_12978905   Sample    A    G        0      0        2 
   5  chr5_12987995     AAsi    A    T        0      0        2 
   5  chr5_12987995     AKia    A    T        0      0        2 
   5  chr5_12987995     AOna    A    T        0      0        2 
   5  chr5_12987995     ASom    A    T        0      0        2 
   5  chr5_12987995     HCab    A    T        0      0        2 
   5  chr5_12987995     HPrz    A    T      0.5      1        2 
   5  chr5_12987995     ZBoe    A    T        0      0        2 
   5  chr5_12987995     ZGre    A    T        0      0        2 
   5  chr5_12987995     ZHar    A    T        0      0        2 
   5  chr5_12987995   Sample    A    T        0      0        2 
   5  chr5_12988229     AAsi    G    A        0      0        2 
   5  chr5_12988229     AKia    G    A        0      0        2 
   5  chr5_12988229     AOna    G    A        0      0        2 
   5  chr5_12988229     ASom    G    A        0      0        2 
   5  chr5_12988229     HCab    G    A        0      0        2 
   5  chr5_12988229     HPrz    G    A        0      0        2 
   5  chr5_12988229     ZBoe    G    A      0.5      1        2 
   5  chr5_12988229     ZGre    G    A        0      0        2 
   5  chr5_12988229     ZHar    G    A        0      0        2 
   5  chr5_12988229   Sample    G    A        0      0        2 
   5  chr5_12992460     AAsi    C    T        0      0        2 
   5  chr5_12992460     AKia    C    T        0      0        2 
   5  chr5_12992460     AOna    C    T        0      0        2 
   5  chr5_12992460     ASom    C    T        0      0        2 
   5  chr5_12992460     HCab    C    T      0.5      1        2 
   5  chr5_12992460     HPrz    C    T        0      0        2 
   5  chr5_12992460     ZBoe    C    T        0      0        2 
   5  chr5_12992460     ZGre    C    T        0      0        2 
   5  chr5_12992460     ZHar    C    T        0      0        2 
   5  chr5_12992460   Sample    C    T        0      0        2 
   5  chr5_13001155     AAsi    A    G        0      0        2 
   5  chr5_13001155     AKia    A    G        0      0        2 
   5  chr5_13001155     AOna    A    G      0.5      1        2 
   5  chr5_13001155     ASom    A    G        0      0        2 
   5  chr5_13001155     HCab    A    G        0      0        2 
   5  chr5_13001155     HPrz    A    G        0      0        2 
   5  chr5_13001155     ZBoe    A    G        0      0        2 
   5  chr5_13001155     ZGre    A    G        0      0        2 
   5  chr5_13001155     ZHar    A    G        0      0        2 
   5  chr5_13001155   Sample    A    G        0      0        2 
   5  chr5_13002141     AAsi    C    G        1      2        2 
   5  chr5_13002141     AKia    C    G        0      0        2 
   5  chr5_13002141     AOna    C    G        0      0        2 
   5  chr5_13002141     ASom    C    G        1      2        2 
   5  chr5_13002141     HCab    C    G        0      0        2 
   5  chr5_13002141     HPrz    C    G        0      0        2 
   5  chr5_13002141     ZBoe    C    G        0      0        2 
   5  chr5_13002141     ZGre    C    G        0      0        2 
   5  chr5_13002141     ZHar    C    G        0      0        2 
   5  chr5_13002141   Sample    C    G        1      2        2 
   5  chr5_13002603     AAsi    A    G        0      0        2 
   5  chr5_13002603     AKia    A    G        0      0        2 
   5  chr5_13002603     AOna    A    G        0      0        2 
   5  chr5_13002603     ASom    A    G        0      0        2 
   5  chr5_13002603     HCab    A    G        0      0        2 
   5  chr5_13002603     HPrz    A    G        0      0        2 
   5  chr5_13002603     ZBoe    A    G        0      0        2 
   5  chr5_13002603     ZGre    A    G      0.5      1        2 
   5  chr5_13002603     ZHar    A    G        0      0        2 
   5  chr5_13002603   Sample    A    G        0      0        2 
   5  chr5_13012315     AAsi    G    A        0      0        2 
   5  chr5_13012315     AKia    G    A        0      0        2 
   5  chr5_13012315     AOna    G    A        0      0        2 
   5  chr5_13012315     ASom    G    A        0      0        2 
   5  chr5_13012315     HCab    G    A        1      2        2 
   5  chr5_13012315     HPrz    G    A        1      2        2 
   5  chr5_13012315     ZBoe    G    A        0      0        2 
   5  chr5_13012315     ZGre    G    A        0      0        2 
   5  chr5_13012315     ZHar    G    A        0      0        2 
   5  chr5_13012315   Sample    G    A        0      0        2 
   5  chr5_13029997     AAsi    C    T        0      0        2 
   5  chr5_13029997     AKia    C    T        0      0        2 
   5  chr5_13029997     AOna    C    T        0      0        2 
   5  chr5_13029997     ASom    C    T        0      0        2 
   5  chr5_13029997     HCab    C    T        1      2        2 
   5  chr5_13029997     HPrz    C    T        1      2        2 
   5  chr5_13029997     ZBoe    C    T        0      0        2 
   5  chr5_13029997     ZGre    C    T        0      0        2 
   5  chr5_13029997     ZHar    C    T        0      0        2 
   5  chr5_13029997   Sample    C    T        0      0        2 
   5  chr5_13030462     AAsi    A    G        0      0        2 
   5  chr5_13030462     AKia    A    G      0.5      1        2 
   5  chr5_13030462     AOna    A    G      0.5      1        2 
   5  chr5_13030462     ASom    A    G        0      0        2 
   5  chr5_13030462     HCab    A    G        0      0        2 
   5  chr5_13030462     HPrz    A    G        0      0        2 
   5  chr5_13030462     ZBoe    A    G        0      0        2 
   5  chr5_13030462     ZGre    A    G        0      0        2 
   5  chr5_13030462     ZHar    A    G        0      0        2 
   5  chr5_13030462   Sample    A    G        0      0        2 
   5  chr5_13031707     AAsi    C    G        0      0        2 
   5  chr5_13031707     AKia    C    G      0.5      1        2 
   5  chr5_13031707     AOna    C    G        0      0        2 
   5  chr5_13031707     ASom    C    G        0      0        2 
   5  chr5_13031707     HCab    C    G        0      0        2 
   5  chr5_13031707     HPrz    C    G        0      0        2 
   5  chr5_13031707     ZBoe    C    G        0      0        2 
   5  chr5_13031707     ZGre    C    G        0      0        2 
   5  chr5_13031707     ZHar    C    G        0      0        2 
   5  chr5_13031707   Sample    C    G        0      0        2 
   5  chr5_13034666     AAsi    C    T        0      0        2 
   5  chr5_13034666     AKia    C    T        0      0        2 
   5  chr5_13034666     AOna    C    T        0      0        2 
   5  chr5_13034666     ASom    C    T        0      0        2 
   5  chr5_13034666     HCab    C    T        0      0        2 
   5  chr5_13034666     HPrz    C    T        0      0        2 
   5  chr5_13034666     ZBoe    C    T        0      0        2 
   5  chr5_13034666     ZGre    C    T        1      2        2 
   5  chr5_13034666     ZHar    C    T        0      0        2 
   5  chr5_13034666   Sample    C    T        0      0        2 
   5  chr5_13036216     AAsi    G    A        0      0        2 
   5  chr5_13036216     AKia    G    A        0      0        2 
   5  chr5_13036216     AOna    G    A        0      0        2 
   5  chr5_13036216     ASom    G    A        0      0        2 
   5  chr5_13036216     HCab    G    A        0      0        2 
   5  chr5_13036216     HPrz    G    A        0      0        2 
   5  chr5_13036216     ZBoe    G    A        0      0        2 
   5  chr5_13036216     ZGre    G    A        0      0        2 
   5  chr5_13036216     ZHar    G    A        1      2        2 
   5  chr5_13036216   Sample    G    A        0      0        2 
   5  chr5_13039065     AAsi    T    C        0      0        2 
   5  chr5_13039065     AKia    T    C        0      0        2 
   5  chr5_13039065     AOna    T    C        0      0        2 
   5  chr5_13039065     ASom    T    C        0      0        2 
   5  chr5_13039065     HCab    T    C        1      2        2 
   5  chr5_13039065     HPrz    T    C        1      2        2 
   5  chr5_13039065     ZBoe    T    C        0      0        2 
   5  chr5_13039065     ZGre    T    C        0      0        2 
   5  chr5_13039065     ZHar    T    C        0      0        2 
   5  chr5_13039065   Sample    T    C        0      0        2 
   5  chr5_13041759     AAsi    T    C        0      0        2 
   5  chr5_13041759     AKia    T    C        0      0        2 
   5  chr5_13041759     AOna    T    C        1      2        2 
   5  chr5_13041759     ASom    T    C        0      0        2 
   5  chr5_13041759     HCab    T    C        0      0        2 
   5  chr5_13041759     HPrz    T    C        0      0        2 
   5  chr5_13041759     ZBoe    T    C        0      0        2 
   5  chr5_13041759     ZGre    T    C        0      0        2 
   5  chr5_13041759     ZHar    T    C        0      0        2 
   5  chr5_13041759   Sample    T    C        0      0        2 
   5  chr5_13042219     AAsi    G    C        0      0        2 
   5  chr5_13042219     AKia    G    C        0      0        2 
   5  chr5_13042219     AOna    G    C        1      2        2 
   5  chr5_13042219     ASom    G    C        0      0        2 
   5  chr5_13042219     HCab    G    C        0      0        2 
   5  chr5_13042219     HPrz    G    C        0      0        2 
   5  chr5_13042219     ZBoe    G    C        0      0        2 
   5  chr5_13042219     ZGre    G    C        0      0        2 
   5  chr5_13042219     ZHar    G    C        0      0        2 
   5  chr5_13042219   Sample    G    C        0      0        2 
   5  chr5_13048575     AAsi    A    G        0      0        2 
   5  chr5_13048575     AKia    A    G        0      0        2 
   5  chr5_13048575     AOna    A    G        0      0        2 
   5  chr5_13048575     ASom    A    G        0      0        2 
   5  chr5_13048575     HCab    A    G        0      0        2 
   5  chr5_13048575     HPrz    A    G        0      0        2 
   5  chr5_13048575     ZBoe    A    G      0.5      1        2 
   5  chr5_13048575     ZGre    A    G        0      0        2 
   5  chr5_13048575     ZHar    A    G        0      0        2 
   5  chr5_13048575   Sample    A    G        0      0        2 
   5  chr5_13050140     AAsi    T    C        0      0        2 
   5  chr5_13050140     AKia    T    C        1      2        2 
   5  chr5_13050140     AOna    T    C        1      2        2 
   5  chr5_13050140     ASom    T    C        0      0        2 
   5  chr5_13050140     HCab    T    C        0      0        2 
   5  chr5_13050140     HPrz    T    C        0      0        2 
   5  chr5_13050140     ZBoe    T    C        0      0        2 
   5  chr5_13050140     ZGre    T    C        0      0        2 
   5  chr5_13050140     ZHar    T    C        0      0        2 
   5  chr5_13050140   Sample    T    C        0      0        2 
   5  chr5_13066008     AAsi    G    A        0      0        2 
   5  chr5_13066008     AKia    G    A        0      0        2 
   5  chr5_13066008     AOna    G    A        0      0        2 
   5  chr5_13066008     ASom    G    A        0      0        2 
   5  chr5_13066008     HCab    G    A        1      2        2 
   5  chr5_13066008     HPrz    G    A        1      2        2 
   5  chr5_13066008     ZBoe    G    A        0      0        2 
   5  chr5_13066008     ZGre    G    A        0      0        2 
   5  chr5_13066008     ZHar    G    A        0      0        2 
   5  chr5_13066008   Sample    G    A        0      0        2 
   5  chr5_13068071     AAsi    A    G        1      2        2 
   5  chr5_13068071     AKia    A    G        1      2        2 
   5  chr5_13068071     AOna    A    G      0.5      1        2 
   5  chr5_13068071     ASom    A    G        1      2        2 
   5  chr5_13068071     HCab    A    G        0      0        2 
   5  chr5_13068071     HPrz    A    G        0      0        2 
   5  chr5_13068071     ZBoe    A    G        0      0        2 
   5  chr5_13068071     ZGre    A    G        0      0        2 
   5  chr5_13068071     ZHar    A    G        0      0        2 
   5  chr5_13068071   Sample    A    G        1      2        2 
   5  chr5_13070560     AAsi    G    C        0      0        2 
   5  chr5_13070560     AKia    G    C        0      0        2 
   5  chr5_13070560     AOna    G    C        0      0        2 
   5  chr5_13070560     ASom    G    C        0      0        2 
   5  chr5_13070560     HCab    G    C        0      0        2 
   5  chr5_13070560     HPrz    G    C        0      0        2 
   5  chr5_13070560     ZBoe    G    C        0      0        2 
   5  chr5_13070560     ZGre    G    C        0      0        2 
   5  chr5_13070560     ZHar    G    C        1      2        2 
   5  chr5_13070560   Sample    G    C        0      0        2 
   5  chr5_13072184     AAsi    A    G      0.5      1        2 
   5  chr5_13072184     AKia    A    G      0.5      1        2 
   5  chr5_13072184     AOna    A    G        0      0        2 
   5  chr5_13072184     ASom    A    G        0      0        2 
   5  chr5_13072184     HCab    A    G        0      0        2 
   5  chr5_13072184     HPrz    A    G        0      0        2 
   5  chr5_13072184     ZBoe    A    G        0      0        2 
   5  chr5_13072184     ZGre    A    G        0      0        2 
   5  chr5_13072184     ZHar    A    G        0      0        2 
   5  chr5_13072184   Sample    A    G        0      0        2 
   5  chr5_13073514     AAsi    T    C        0      0        2 
   5  chr5_13073514     AKia    T    C        0      0        2 
   5  chr5_13073514     AOna    T    C        0      0        2 
   5  chr5_13073514     ASom    T    C        0      0        2 
   5  chr5_13073514     HCab    T    C        0      0        2 
   5  chr5_13073514     HPrz    T    C        0      0        2 
   5  chr5_13073514     ZBoe    T    C      0.5      1        2 
   5  chr5_13073514     ZGre    T    C        0      0        2 
   5  chr5_13073514     ZHar    T    C        0      0        2 
   5  chr5_13073514   Sample    T    C        0      0        2 
   5  chr5_13074196     AAsi    A    G        0      0        2 
   5  chr5_13074196     AKia    A    G        0      0        2 
   5  chr5_13074196     AOna    A    G        0      0        2 
   5  chr5_13074196     ASom    A    G        0      0        2 
   5  chr5_13074196     HCab    A    G        0      0        2 
   5  chr5_13074196     HPrz    A    G      0.5      1        2 
   5  chr5_13074196     ZBoe    A    G        0      0        2 
   5  chr5_13074196     ZGre    A    G        0      0        2 
   5  chr5_13074196     ZHar    A    G        0      0        2 
   5  chr5_13074196   Sample    A    G        0      0        2 
   5  chr5_13075183     AAsi    T    G        0      0        2 
   5  chr5_13075183     AKia    T    G      0.5      1        2 
   5  chr5_13075183     AOna    T    G        0      0        2 
   5  chr5_13075183     ASom    T    G        0      0        2 
   5  chr5_13075183     HCab    T    G        0      0        2 
   5  chr5_13075183     HPrz    T    G        0      0        2 
   5  chr5_13075183     ZBoe    T    G        0      0        2 
   5  chr5_13075183     ZGre    T    G        0      0        2 
   5  chr5_13075183     ZHar    T    G        0      0        2 
   5  chr5_13075183   Sample    T    G        0      0        2 
   5  chr5_13076559     AAsi    G    A        0      0        2 
   5  chr5_13076559     AKia    G    A        0      0        2 
   5  chr5_13076559     AOna    G    A        0      0        2 
   5  chr5_13076559     ASom    G    A        0      0        2 
   5  chr5_13076559     HCab    G    A        0      0        2 
   5  chr5_13076559     HPrz    G    A        0      0        2 
   5  chr5_13076559     ZBoe    G    A        0      0        2 
   5  chr5_13076559     ZGre    G    A        1      2        2 
   5  chr5_13076559     ZHar    G    A        0      0        2 
   5  chr5_13076559   Sample    G    A        0      0        2 
   5  chr5_13081379     AAsi    T    C        1      2        2 
   5  chr5_13081379     AKia    T    C        0      0        2 
   5  chr5_13081379     AOna    T    C        0      0        2 
   5  chr5_13081379     ASom    T    C        1      2        2 
   5  chr5_13081379     HCab    T    C        0      0        2 
   5  chr5_13081379     HPrz    T    C        0      0        2 
   5  chr5_13081379     ZBoe    T    C        0      0        2 
   5  chr5_13081379     ZGre    T    C        0      0        2 
   5  chr5_13081379     ZHar    T    C        0      0        2 
   5  chr5_13081379   Sample    T    C        1      2        2 
   5  chr5_13084530     AAsi    T    C        0      0        2 
   5  chr5_13084530     AKia    T    C        0      0        2 
   5  chr5_13084530     AOna    T    C        0      0        2 
   5  chr5_13084530     ASom    T    C        0      0        2 
   5  chr5_13084530     HCab    T    C        0      0        2 
   5  chr5_13084530     HPrz    T    C        0      0        2 
   5  chr5_13084530     ZBoe    T    C        1      2        2 
   5  chr5_13084530     ZGre    T    C        0      0        2 
   5  chr5_13084530     ZHar    T    C        0      0        2 
   5  chr5_13084530   Sample    T    C        0      0        2 
   5  chr5_13090417     AAsi    G    T        0      0        2 
   5  chr5_13090417     AKia    G    T        0      0        2 
   5  chr5_13090417     AOna    G    T        0      0        2 
   5  chr5_13090417     ASom    G    T        0      0        2 
   5  chr5_13090417     HCab    G    T        0      0        2 
   5  chr5_13090417     HPrz    G    T        0      0        2 
   5  chr5_13090417     ZBoe    G    T      0.5      1        2 
   5  chr5_13090417     ZGre    G    T        0      0        2 
   5  chr5_13090417     ZHar    G    T        0      0        2 
   5  chr5_13090417   Sample    G    T        0      0        2 
   5  chr5_13090631     AAsi    T    C        0      0        2 
   5  chr5_13090631     AKia    T    C        0      0        2 
   5  chr5_13090631     AOna    T    C        0      0        2 
   5  chr5_13090631     ASom    T    C        0      0        2 
   5  chr5_13090631     HCab    T    C        0      0        2 
   5  chr5_13090631     HPrz    T    C      0.5      1        2 
   5  chr5_13090631     ZBoe    T    C        0      0        2 
   5  chr5_13090631     ZGre    T    C        0      0        2 
   5  chr5_13090631     ZHar    T    C        0      0        2 
   5  chr5_13090631   Sample    T    C        0      0        2 
   5  chr5_13094945     AAsi    A    C        0      0        2 
   5  chr5_13094945     AKia    A    C        0      0        2 
   5  chr5_13094945     AOna    A    C        0      0        2 
   5  chr5_13094945     ASom    A    C        0      0        2 
   5  chr5_13094945     HCab    A    C        1      2        2 
   5  chr5_13094945     HPrz    A    C        1      2        2 
   5  chr5_13094945     ZBoe    A    C        0      0        2 
   5  chr5_13094945     ZGre    A    C        0      0        2 
   5  chr5_13094945     ZHar    A    C        0      0        2 
   5  chr5_13094945   Sample    A    C        0      0        2 
   5  chr5_13098663     AAsi    G    A        0      0        2 
   5  chr5_13098663     AKia    G    A        0      0        2 
   5  chr5_13098663     AOna    G    A      0.5      1        2 
   5  chr5_13098663     ASom    G    A        0      0        2 
   5  chr5_13098663     HCab    G    A        0      0        2 
   5  chr5_13098663     HPrz    G    A        0      0        2 
   5  chr5_13098663     ZBoe    G    A        0      0        2 
   5  chr5_13098663     ZGre    G    A        0      0        2 
   5  chr5_13098663     ZHar    G    A        0      0        2 
   5  chr5_13098663   Sample    G    A        0      0        2 
   5  chr5_13100197     AAsi    A    G        0      0        2 
   5  chr5_13100197     AKia    A    G        0      0        2 
   5  chr5_13100197     AOna    A    G        0      0        2 
   5  chr5_13100197     ASom    A    G        0      0        2 
   5  chr5_13100197     HCab    A    G        0      0        2 
   5  chr5_13100197     HPrz    A    G        0      0        2 
   5  chr5_13100197     ZBoe    A    G      0.5      1        2 
   5  chr5_13100197     ZGre    A    G        0      0        2 
   5  chr5_13100197     ZHar    A    G        0      0        2 
   5  chr5_13100197   Sample    A    G        0      0        2 
   5  chr5_13100326     AAsi    T    A        0      0        2 
   5  chr5_13100326     AKia    T    A        0      0        2 
   5  chr5_13100326     AOna    T    A        0      0        2 
   5  chr5_13100326     ASom    T    A        0      0        2 
   5  chr5_13100326     HCab    T    A        0      0        2 
   5  chr5_13100326     HPrz    T    A      0.5      1        2 
   5  chr5_13100326     ZBoe    T    A        0      0        2 
   5  chr5_13100326     ZGre    T    A        0      0        2 
   5  chr5_13100326     ZHar    T    A        0      0        2 
   5  chr5_13100326   Sample    T    A        0      0        2 
   5  chr5_13104330     AAsi    G    A        0      0        2 
   5  chr5_13104330     AKia    G    A        0      0        2 
   5  chr5_13104330     AOna    G    A        0      0        2 
   5  chr5_13104330     ASom    G    A        0      0        2 
   5  chr5_13104330     HCab    G    A        1      2        2 
   5  chr5_13104330     HPrz    G    A        1      2        2 
   5  chr5_13104330     ZBoe    G    A        0      0        2 
   5  chr5_13104330     ZGre    G    A        0      0        2 
   5  chr5_13104330     ZHar    G    A        0      0        2 
   5  chr5_13104330   Sample    G    A        0      0        2 
   5  chr5_13108637     AAsi    G    A        0      0        2 
   5  chr5_13108637     AKia    G    A      0.5      1        2 
   5  chr5_13108637     AOna    G    A      0.5      1        2 
   5  chr5_13108637     ASom    G    A        0      0        2 
   5  chr5_13108637     HCab    G    A        0      0        2 
   5  chr5_13108637     HPrz    G    A        0      0        2 
   5  chr5_13108637     ZBoe    G    A        0      0        2 
   5  chr5_13108637     ZGre    G    A        0      0        2 
   5  chr5_13108637     ZHar    G    A        0      0        2 
   5  chr5_13108637   Sample    G    A        0      0        2 
   5  chr5_13112292     AAsi    A    G        0      0        2 
   5  chr5_13112292     AKia    A    G        0      0        2 
   5  chr5_13112292     AOna    A    G      0.5      1        2 
   5  chr5_13112292     ASom    A    G        0      0        2 
   5  chr5_13112292     HCab    A    G        0      0        2 
   5  chr5_13112292     HPrz    A    G        0      0        2 
   5  chr5_13112292     ZBoe    A    G        0      0        2 
   5  chr5_13112292     ZGre    A    G        0      0        2 
   5  chr5_13112292     ZHar    A    G        0      0        2 
   5  chr5_13112292   Sample    A    G        0      0        2 
   5  chr5_13112878     AAsi    G    T        0      0        2 
   5  chr5_13112878     AKia    G    T      0.5      1        2 
   5  chr5_13112878     AOna    G    T      0.5      1        2 
   5  chr5_13112878     ASom    G    T        0      0        2 
   5  chr5_13112878     HCab    G    T        0      0        2 
   5  chr5_13112878     HPrz    G    T        0      0        2 
   5  chr5_13112878     ZBoe    G    T        0      0        2 
   5  chr5_13112878     ZGre    G    T        0      0        2 
   5  chr5_13112878     ZHar    G    T        0      0        2 
   5  chr5_13112878   Sample    G    T        0      0        2 
   5  chr5_13128734     AAsi    T    C      0.5      1        2 
   5  chr5_13128734     AKia    T    C        0      0        2 
   5  chr5_13128734     AOna    T    C        0      0        2 
   5  chr5_13128734     ASom    T    C        0      0        2 
   5  chr5_13128734     HCab    T    C        0      0        2 
   5  chr5_13128734     HPrz    T    C        0      0        2 
   5  chr5_13128734     ZBoe    T    C        0      0        2 
   5  chr5_13128734     ZGre    T    C        0      0        2 
   5  chr5_13128734     ZHar    T    C        0      0        2 
   5  chr5_13128734   Sample    T    C        0      0        2 
   5  chr5_13130708     AAsi    G    A        0      0        2 
   5  chr5_13130708     AKia    G    A        0      0        2 
   5  chr5_13130708     AOna    G    A        0      0        2 
   5  chr5_13130708     ASom    G    A        0      0        2 
   5  chr5_13130708     HCab    G    A        1      2        2 
   5  chr5_13130708     HPrz    G    A        1      2        2 
   5  chr5_13130708     ZBoe    G    A        0      0        2 
   5  chr5_13130708     ZGre    G    A        0      0        2 
   5  chr5_13130708     ZHar    G    A        0      0        2 
   5  chr5_13130708   Sample    G    A        0      0        2 
   5  chr5_13144767     AAsi    A    G        0      0        2 
   5  chr5_13144767     AKia    A    G      0.5      1        2 
   5  chr5_13144767     AOna    A    G        1      2        2 
   5  chr5_13144767     ASom    A    G        0      0        2 
   5  chr5_13144767     HCab    A    G        0      0        2 
   5  chr5_13144767     HPrz    A    G        0      0        2 
   5  chr5_13144767     ZBoe    A    G        0      0        2 
   5  chr5_13144767     ZGre    A    G        0      0        2 
   5  chr5_13144767     ZHar    A    G        0      0        2 
   5  chr5_13144767   Sample    A    G        0      0        2 
   5  chr5_13167429     AAsi    C    A        0      0        2 
   5  chr5_13167429     AKia    C    A        0      0        2 
   5  chr5_13167429     AOna    C    A        0      0        2 
   5  chr5_13167429     ASom    C    A        0      0        2 
   5  chr5_13167429     HCab    C    A        0      0        2 
   5  chr5_13167429     HPrz    C    A        0      0        2 
   5  chr5_13167429     ZBoe    C    A        0      0        2 
   5  chr5_13167429     ZGre    C    A        0      0        2 
   5  chr5_13167429     ZHar    C    A        1      2        2 
   5  chr5_13167429   Sample    C    A        0      0        2 
   5  chr5_13170787     AAsi    G    A        0      0        2 
   5  chr5_13170787     AKia    G    A        0      0        2 
   5  chr5_13170787     AOna    G    A        0      0        2 
   5  chr5_13170787     ASom    G    A        0      0        2 
   5  chr5_13170787     HCab    G    A        0      0        2 
   5  chr5_13170787     HPrz    G    A      0.5      1        2 
   5  chr5_13170787     ZBoe    G    A        0      0        2 
   5  chr5_13170787     ZGre    G    A        0      0        2 
   5  chr5_13170787     ZHar    G    A        0      0        2 
   5  chr5_13170787   Sample    G    A        0      0        2 
   5  chr5_13175048     AAsi    T    A        0      0        2 
   5  chr5_13175048     AKia    T    A        0      0        2 
   5  chr5_13175048     AOna    T    A        0      0        2 
   5  chr5_13175048     ASom    T    A        0      0        2 
   5  chr5_13175048     HCab    T    A        1      2        2 
   5  chr5_13175048     HPrz    T    A        0      0        2 
   5  chr5_13175048     ZBoe    T    A        0      0        2 
   5  chr5_13175048     ZGre    T    A        0      0        2 
   5  chr5_13175048     ZHar    T    A        0      0        2 
   5  chr5_13175048   Sample    T    A        0      0        2 
   5  chr5_13181137     AAsi    G    A        1      2        2 
   5  chr5_13181137     AKia    G    A        0      0        2 
   5  chr5_13181137     AOna    G    A        0      0        2 
   5  chr5_13181137     ASom    G    A        0      0        2 
   5  chr5_13181137     HCab    G    A        0      0        2 
   5  chr5_13181137     HPrz    G    A        0      0        2 
   5  chr5_13181137     ZBoe    G    A        0      0        2 
   5  chr5_13181137     ZGre    G    A        0      0        2 
   5  chr5_13181137     ZHar    G    A        0      0        2 
   5  chr5_13181137   Sample    G    A        1      2        2 
   5  chr5_13185812     AAsi    G    A        0      0        2 
   5  chr5_13185812     AKia    G    A        0      0        2 
   5  chr5_13185812     AOna    G    A        0      0        2 
   5  chr5_13185812     ASom    G    A        0      0        2 
   5  chr5_13185812     HCab    G    A        1      2        2 
   5  chr5_13185812     HPrz    G    A        1      2        2 
   5  chr5_13185812     ZBoe    G    A        0      0        2 
   5  chr5_13185812     ZGre    G    A        0      0        2 
   5  chr5_13185812     ZHar    G    A        0      0        2 
   5  chr5_13185812   Sample    G    A        0      0        2 
   5  chr5_13193452     AAsi    C    A        0      0        2 
   5  chr5_13193452     AKia    C    A        0      0        2 
   5  chr5_13193452     AOna    C    A      0.5      1        2 
   5  chr5_13193452     ASom    C    A        0      0        2 
   5  chr5_13193452     HCab    C    A        0      0        2 
   5  chr5_13193452     HPrz    C    A        0      0        2 
   5  chr5_13193452     ZBoe    C    A        0      0        2 
   5  chr5_13193452     ZGre    C    A        0      0        2 
   5  chr5_13193452     ZHar    C    A        0      0        2 
   5  chr5_13193452   Sample    C    A        0      0        2 
   5  chr5_13197217     AAsi    G    A        0      0        2 
   5  chr5_13197217     AKia    G    A        0      0        2 
   5  chr5_13197217     AOna    G    A        0      0        2 
   5  chr5_13197217     ASom    G    A        1      2        2 
   5  chr5_13197217     HCab    G    A        0      0        2 
   5  chr5_13197217     HPrz    G    A        0      0        2 
   5  chr5_13197217     ZBoe    G    A        0      0        2 
   5  chr5_13197217     ZGre    G    A        0      0        2 
   5  chr5_13197217     ZHar    G    A        0      0        2 
   5  chr5_13197217   Sample    G    A        0      0        2 
   5  chr5_13198120     AAsi    C    T        0      0        2 
   5  chr5_13198120     AKia    C    T        0      0        2 
   5  chr5_13198120     AOna    C    T        0      0        2 
   5  chr5_13198120     ASom    C    T        0      0        2 
   5  chr5_13198120     HCab    C    T        1      2        2 
   5  chr5_13198120     HPrz    C    T        1      2        2 
   5  chr5_13198120     ZBoe    C    T        0      0        2 
   5  chr5_13198120     ZGre    C    T        0      0        2 
   5  chr5_13198120     ZHar    C    T        0      0        2 
   5  chr5_13198120   Sample    C    T        0      0        2 
   5  chr5_13210306     AAsi    A    G        0      0        2 
   5  chr5_13210306     AKia    A    G        0      0        2 
   5  chr5_13210306     AOna    A    G        0      0        2 
   5  chr5_13210306     ASom    A    G        0      0        2 
   5  chr5_13210306     HCab    A    G        0      0        2 
   5  chr5_13210306     HPrz    A    G        0      0        2 
   5  chr5_13210306     ZBoe    A    G        0      0        2 
   5  chr5_13210306     ZGre    A    G        0      0        2 
   5  chr5_13210306     ZHar    A    G        1      2        2 
   5  chr5_13210306   Sample    A    G        0      0        2 
   5  chr5_13210678     AAsi    A    T        0      0        2 
   5  chr5_13210678     AKia    A    T        0      0        2 
   5  chr5_13210678     AOna    A    T        0      0        2 
   5  chr5_13210678     ASom    A    T        0      0        2 
   5  chr5_13210678     HCab    A    T        0      0        2 
   5  chr5_13210678     HPrz    A    T        0      0        2 
   5  chr5_13210678     ZBoe    A    T        0      0        2 
   5  chr5_13210678     ZGre    A    T        0      0        2 
   5  chr5_13210678     ZHar    A    T      0.5      1        2 
   5  chr5_13210678   Sample    A    T        0      0        2 
   5  chr5_13210949     AAsi    T    C        1      2        2 
   5  chr5_13210949     AKia    T    C        0      0        2 
   5  chr5_13210949     AOna    T    C      0.5      1        2 
   5  chr5_13210949     ASom    T    C        1      2        2 
   5  chr5_13210949     HCab    T    C        0      0        2 
   5  chr5_13210949     HPrz    T    C        0      0        2 
   5  chr5_13210949     ZBoe    T    C        0      0        2 
   5  chr5_13210949     ZGre    T    C        0      0        2 
   5  chr5_13210949     ZHar    T    C        0      0        2 
   5  chr5_13210949   Sample    T    C        1      2        2 
   5  chr5_13212137     AAsi    A    T        0      0        2 
   5  chr5_13212137     AKia    A    T        0      0        2 
   5  chr5_13212137     AOna    A    T        0      0        2 
   5  chr5_13212137     ASom    A    T        0      0        2 
   5  chr5_13212137     HCab    A    T        0      0        2 
   5  chr5_13212137     HPrz    A    T        0      0        2 
   5  chr5_13212137     ZBoe    A    T        0      0        2 
   5  chr5_13212137     ZGre    A    T        1      2        2 
   5  chr5_13212137     ZHar    A    T        0      0        2 
   5  chr5_13212137   Sample    A    T        0      0        2 
   5  chr5_13229740     AAsi    G    A        0      0        2 
   5  chr5_13229740     AKia    G    A        0      0        2 
   5  chr5_13229740     AOna    G    A        0      0        2 
   5  chr5_13229740     ASom    G    A        0      0        2 
   5  chr5_13229740     HCab    G    A        0      0        2 
   5  chr5_13229740     HPrz    G    A        0      0        2 
   5  chr5_13229740     ZBoe    G    A        0      0        2 
   5  chr5_13229740     ZGre    G    A        1      2        2 
   5  chr5_13229740     ZHar    G    A        0      0        2 
   5  chr5_13229740   Sample    G    A        0      0        2 
   5  chr5_13261325     AAsi    T    C        0      0        2 
   5  chr5_13261325     AKia    T    C        0      0        2 
   5  chr5_13261325     AOna    T    C      0.5      1        2 
   5  chr5_13261325     ASom    T    C        0      0        2 
   5  chr5_13261325     HCab    T    C        0      0        2 
   5  chr5_13261325     HPrz    T    C        0      0        2 
   5  chr5_13261325     ZBoe    T    C        0      0        2 
   5  chr5_13261325     ZGre    T    C        0      0        2 
   5  chr5_13261325     ZHar    T    C        0      0        2 
   5  chr5_13261325   Sample    T    C        0      0        2 
   5  chr5_13266594     AAsi    C    A        0      0        2 
   5  chr5_13266594     AKia    C    A        0      0        2 
   5  chr5_13266594     AOna    C    A      0.5      1        2 
   5  chr5_13266594     ASom    C    A        0      0        2 
   5  chr5_13266594     HCab    C    A        0      0        2 
   5  chr5_13266594     HPrz    C    A        0      0        2 
   5  chr5_13266594     ZBoe    C    A        0      0        2 
   5  chr5_13266594     ZGre    C    A        0      0        2 
   5  chr5_13266594     ZHar    C    A        0      0        2 
   5  chr5_13266594   Sample    C    A        0      0        2 
   5  chr5_13274756     AAsi    T    C        0      0        2 
   5  chr5_13274756     AKia    T    C      0.5      1        2 
   5  chr5_13274756     AOna    T    C        0      0        2 
   5  chr5_13274756     ASom    T    C        0      0        2 
   5  chr5_13274756     HCab    T    C        0      0        2 
   5  chr5_13274756     HPrz    T    C        0      0        2 
   5  chr5_13274756     ZBoe    T    C        0      0        2 
   5  chr5_13274756     ZGre    T    C        0      0        2 
   5  chr5_13274756     ZHar    T    C        0      0        2 
   5  chr5_13274756   Sample    T    C        0      0        2 
   5  chr5_13279080     AAsi    C    G        0      0        2 
   5  chr5_13279080     AKia    C    G        0      0        2 
   5  chr5_13279080     AOna    C    G        0      0        2 
   5  chr5_13279080     ASom    C    G        0      0        2 
   5  chr5_13279080     HCab    C    G        0      0        2 
   5  chr5_13279080     HPrz    C    G        0      0        2 
   5  chr5_13279080     ZBoe    C    G        0      0        2 
   5  chr5_13279080     ZGre    C    G        1      2        2 
   5  chr5_13279080     ZHar    C    G        0      0        2 
   5  chr5_13279080   Sample    C    G        0      0        2 
   5  chr5_13279141     AAsi    T    A        1      2        2 
   5  chr5_13279141     AKia    T    A        0      0        2 
   5  chr5_13279141     AOna    T    A        0      0        2 
   5  chr5_13279141     ASom    T    A        1      2        2 
   5  chr5_13279141     HCab    T    A        0      0        2 
   5  chr5_13279141     HPrz    T    A        0      0        2 
   5  chr5_13279141     ZBoe    T    A        0      0        2 
   5  chr5_13279141     ZGre    T    A        0      0        2 
   5  chr5_13279141     ZHar    T    A        0      0        2 
   5  chr5_13279141   Sample    T    A        1      2        2 
   5  chr5_13282346     AAsi    G    A        0      0        2 
   5  chr5_13282346     AKia    G    A      0.5      1        2 
   5  chr5_13282346     AOna    G    A      0.5      1        2 
   5  chr5_13282346     ASom    G    A        0      0        2 
   5  chr5_13282346     HCab    G    A        0      0        2 
   5  chr5_13282346     HPrz    G    A        0      0        2 
   5  chr5_13282346     ZBoe    G    A        0      0        2 
   5  chr5_13282346     ZGre    G    A        0      0        2 
   5  chr5_13282346     ZHar    G    A        0      0        2 
   5  chr5_13282346   Sample    G    A        0      0        2 
   5  chr5_13282449     AAsi    G    A      0.5      1        2 
   5  chr5_13282449     AKia    G    A        0      0        2 
   5  chr5_13282449     AOna    G    A        0      0        2 
   5  chr5_13282449     ASom    G    A        0      0        2 
   5  chr5_13282449     HCab    G    A        0      0        2 
   5  chr5_13282449     HPrz    G    A        0      0        2 
   5  chr5_13282449     ZBoe    G    A        0      0        2 
   5  chr5_13282449     ZGre    G    A        0      0        2 
   5  chr5_13282449     ZHar    G    A        0      0        2 
   5  chr5_13282449   Sample    G    A        0      0        2 
   5  chr5_13286590     AAsi    C    G        0      0        2 
   5  chr5_13286590     AKia    C    G        0      0        2 
   5  chr5_13286590     AOna    C    G        0      0        2 
   5  chr5_13286590     ASom    C    G        0      0        2 
   5  chr5_13286590     HCab    C    G        0      0        2 
   5  chr5_13286590     HPrz    C    G        0      0        2 
   5  chr5_13286590     ZBoe    C    G        0      0        2 
   5  chr5_13286590     ZGre    C    G        0      0        2 
   5  chr5_13286590     ZHar    C    G      0.5      1        2 
   5  chr5_13286590   Sample    C    G        0      0        2 
   5  chr5_13296506     AAsi    T    C        0      0        2 
   5  chr5_13296506     AKia    T    C      0.5      1        2 
   5  chr5_13296506     AOna    T    C        0      0        2 
   5  chr5_13296506     ASom    T    C        0      0        2 
   5  chr5_13296506     HCab    T    C        0      0        2 
   5  chr5_13296506     HPrz    T    C        0      0        2 
   5  chr5_13296506     ZBoe    T    C        0      0        2 
   5  chr5_13296506     ZGre    T    C        0      0        2 
   5  chr5_13296506     ZHar    T    C        0      0        2 
   5  chr5_13296506   Sample    T    C        0      0        2 
   5  chr5_13304103     AAsi    T    C        1      2        2 
   5  chr5_13304103     AKia    T    C        0      0        2 
   5  chr5_13304103     AOna    T    C        0      0        2 
   5  chr5_13304103     ASom    T    C        1      2        2 
   5  chr5_13304103     HCab    T    C        0      0        2 
   5  chr5_13304103     HPrz    T    C        0      0        2 
   5  chr5_13304103     ZBoe    T    C        0      0        2 
   5  chr5_13304103     ZGre    T    C        0      0        2 
   5  chr5_13304103     ZHar    T    C        0      0        2 
   5  chr5_13304103   Sample    T    C        1      2        2 
   5  chr5_13304461     AAsi    T    C        0      0        2 
   5  chr5_13304461     AKia    T    C        0      0        2 
   5  chr5_13304461     AOna    T    C        0      0        2 
   5  chr5_13304461     ASom    T    C        1      2        2 
   5  chr5_13304461     HCab    T    C        0      0        2 
   5  chr5_13304461     HPrz    T    C        0      0        2 
   5  chr5_13304461     ZBoe    T    C        0      0        2 
   5  chr5_13304461     ZGre    T    C        0      0        2 
   5  chr5_13304461     ZHar    T    C        0      0        2 
   5  chr5_13304461   Sample    T    C        0      0        2 
   5  chr5_13304956     AAsi    G    A        0      0        2 
   5  chr5_13304956     AKia    G    A        0      0        2 
   5  chr5_13304956     AOna    G    A        0      0        2 
   5  chr5_13304956     ASom    G    A        0      0        2 
   5  chr5_13304956     HCab    G    A        1      2        2 
   5  chr5_13304956     HPrz    G    A        1      2        2 
   5  chr5_13304956     ZBoe    G    A        0      0        2 
   5  chr5_13304956     ZGre    G    A        0      0        2 
   5  chr5_13304956     ZHar    G    A        0      0        2 
   5  chr5_13304956   Sample    G    A        0      0        2 
   5  chr5_13308743     AAsi    A    G      0.5      1        2 
   5  chr5_13308743     AKia    A    G        0      0        2 
   5  chr5_13308743     AOna    A    G        0      0        2 
   5  chr5_13308743     ASom    A    G        0      0        2 
   5  chr5_13308743     HCab    A    G        0      0        2 
   5  chr5_13308743     HPrz    A    G        0      0        2 
   5  chr5_13308743     ZBoe    A    G        0      0        2 
   5  chr5_13308743     ZGre    A    G        0      0        2 
   5  chr5_13308743     ZHar    A    G        0      0        2 
   5  chr5_13308743   Sample    A    G        1      2        2 
   5  chr5_13318271     AAsi    C    T        0      0        2 
   5  chr5_13318271     AKia    C    T        0      0        2 
   5  chr5_13318271     AOna    C    T        0      0        2 
   5  chr5_13318271     ASom    C    T        0      0        2 
   5  chr5_13318271     HCab    C    T        1      2        2 
   5  chr5_13318271     HPrz    C    T        1      2        2 
   5  chr5_13318271     ZBoe    C    T        0      0        2 
   5  chr5_13318271     ZGre    C    T        0      0        2 
   5  chr5_13318271     ZHar    C    T        0      0        2 
   5  chr5_13318271   Sample    C    T        0      0        2 
   5  chr5_13375736     AAsi    A    C      0.5      1        2 
   5  chr5_13375736     AKia    A    C        0      0        2 
   5  chr5_13375736     AOna    A    C        0      0        2 
   5  chr5_13375736     ASom    A    C        0      0        2 
   5  chr5_13375736     HCab    A    C        0      0        2 
   5  chr5_13375736     HPrz    A    C        0      0        2 
   5  chr5_13375736     ZBoe    A    C        0      0        2 
   5  chr5_13375736     ZGre    A    C        0      0        2 
   5  chr5_13375736     ZHar    A    C        0      0        2 
   5  chr5_13375736   Sample    A    C        0      0        2 
   5  chr5_13379623     AAsi    G    A        0      0        2 
   5  chr5_13379623     AKia    G    A      0.5      1        2 
   5  chr5_13379623     AOna    G    A      0.5      1        2 
   5  chr5_13379623     ASom    G    A        0      0        2 
   5  chr5_13379623     HCab    G    A        0      0        2 
   5  chr5_13379623     HPrz    G    A        0      0        2 
   5  chr5_13379623     ZBoe    G    A        0      0        2 
   5  chr5_13379623     ZGre    G    A        0      0        2 
   5  chr5_13379623     ZHar    G    A        0      0        2 
   5  chr5_13379623   Sample    G    A        0      0        2 
   5  chr5_13387102     AAsi    C    G        0      0        2 
   5  chr5_13387102     AKia    C    G        0      0        2 
   5  chr5_13387102     AOna    C    G        0      0        2 
   5  chr5_13387102     ASom    C    G        0      0        2 
   5  chr5_13387102     HCab    C    G        0      0        2 
   5  chr5_13387102     HPrz    C    G      0.5      1        2 
   5  chr5_13387102     ZBoe    C    G        0      0        2 
   5  chr5_13387102     ZGre    C    G        0      0        2 
   5  chr5_13387102     ZHar    C    G        0      0        2 
   5  chr5_13387102   Sample    C    G        0      0        2 
   5  chr5_13407568     AAsi    G    A        0      0        2 
   5  chr5_13407568     AKia    G    A        0      0        2 
   5  chr5_13407568     AOna    G    A        0      0        2 
   5  chr5_13407568     ASom    G    A        0      0        2 
   5  chr5_13407568     HCab    G    A        1      2        2 
   5  chr5_13407568     HPrz    G    A        0      0        2 
   5  chr5_13407568     ZBoe    G    A        0      0        2 
   5  chr5_13407568     ZGre    G    A        0      0        2 
   5  chr5_13407568     ZHar    G    A        0      0        2 
   5  chr5_13407568   Sample    G    A        0      0        2 
   5  chr5_13413973     AAsi    T    A        0      0        2 
   5  chr5_13413973     AKia    T    A      0.5      1        2 
   5  chr5_13413973     AOna    T    A        0      0        2 
   5  chr5_13413973     ASom    T    A        0      0        2 
   5  chr5_13413973     HCab    T    A        0      0        2 
   5  chr5_13413973     HPrz    T    A        0      0        2 
   5  chr5_13413973     ZBoe    T    A        0      0        2 
   5  chr5_13413973     ZGre    T    A        0      0        2 
   5  chr5_13413973     ZHar    T    A        0      0        2 
   5  chr5_13413973   Sample    T    A        0      0        2 
   5  chr5_13414861     AAsi    T    C        0      0        2 
   5  chr5_13414861     AKia    T    C        0      0        2 
   5  chr5_13414861     AOna    T    C        0      0        2 
   5  chr5_13414861     ASom    T    C        0      0        2 
   5  chr5_13414861     HCab    T    C        1      2        2 
   5  chr5_13414861     HPrz    T    C        1      2        2 
   5  chr5_13414861     ZBoe    T    C        0      0        2 
   5  chr5_13414861     ZGre    T    C        0      0        2 
   5  chr5_13414861     ZHar    T    C        0      0        2 
   5  chr5_13414861   Sample    T    C        0      0        2 
   5  chr5_13415956     AAsi    T    A        0      0        2 
   5  chr5_13415956     AKia    T    A        0      0        2 
   5  chr5_13415956     AOna    T    A        0      0        2 
   5  chr5_13415956     ASom    T    A        0      0        2 
   5  chr5_13415956     HCab    T    A        0      0        2 
   5  chr5_13415956     HPrz    T    A        0      0        2 
   5  chr5_13415956     ZBoe    T    A        0      0        2 
   5  chr5_13415956     ZGre    T    A        0      0        2 
   5  chr5_13415956     ZHar    T    A      0.5      1        2 
   5  chr5_13415956   Sample    T    A        0      0        2 
   5  chr5_13416169     AAsi    A    G        0      0        2 
   5  chr5_13416169     AKia    A    G        0      0        2 
   5  chr5_13416169     AOna    A    G        0      0        2 
   5  chr5_13416169     ASom    A    G        0      0        2 
   5  chr5_13416169     HCab    A    G        0      0        2 
   5  chr5_13416169     HPrz    A    G        0      0        2 
   5  chr5_13416169     ZBoe    A    G      0.5      1        2 
   5  chr5_13416169     ZGre    A    G        0      0        2 
   5  chr5_13416169     ZHar    A    G        0      0        2 
   5  chr5_13416169   Sample    A    G        0      0        2 
   5  chr5_13430986     AAsi    G    A        0      0        2 
   5  chr5_13430986     AKia    G    A        0      0        2 
   5  chr5_13430986     AOna    G    A        0      0        2 
   5  chr5_13430986     ASom    G    A        0      0        2 
   5  chr5_13430986     HCab    G    A        1      2        2 
   5  chr5_13430986     HPrz    G    A        1      2        2 
   5  chr5_13430986     ZBoe    G    A        0      0        2 
   5  chr5_13430986     ZGre    G    A        0      0        2 
   5  chr5_13430986     ZHar    G    A        0      0        2 
   5  chr5_13430986   Sample    G    A        0      0        2 
   5  chr5_13445133     AAsi    C    T        0      0        2 
   5  chr5_13445133     AKia    C    T        0      0        2 
   5  chr5_13445133     AOna    C    T        0      0        2 
   5  chr5_13445133     ASom    C    T        0      0        2 
   5  chr5_13445133     HCab    C    T        0      0        2 
   5  chr5_13445133     HPrz    C    T        0      0        2 
   5  chr5_13445133     ZBoe    C    T        0      0        2 
   5  chr5_13445133     ZGre    C    T        0      0        2 
   5  chr5_13445133     ZHar    C    T      0.5      1        2 
   5  chr5_13445133   Sample    C    T        0      0        2 
   5  chr5_13462601     AAsi    C    A        0      0        2 
   5  chr5_13462601     AKia    C    A        0      0        2 
   5  chr5_13462601     AOna    C    A        0      0        2 
   5  chr5_13462601     ASom    C    A        0      0        2 
   5  chr5_13462601     HCab    C    A        0      0        2 
   5  chr5_13462601     HPrz    C    A        0      0        2 
   5  chr5_13462601     ZBoe    C    A        0      0        2 
   5  chr5_13462601     ZGre    C    A        0      0        2 
   5  chr5_13462601     ZHar    C    A      0.5      1        2 
   5  chr5_13462601   Sample    C    A        0      0        2 
   5  chr5_13471963     AAsi    G    A        0      0        2 
   5  chr5_13471963     AKia    G    A      0.5      1        2 
   5  chr5_13471963     AOna    G    A        1      2        2 
   5  chr5_13471963     ASom    G    A        0      0        2 
   5  chr5_13471963     HCab    G    A        0      0        2 
   5  chr5_13471963     HPrz    G    A        0      0        2 
   5  chr5_13471963     ZBoe    G    A        0      0        2 
   5  chr5_13471963     ZGre    G    A        0      0        2 
   5  chr5_13471963     ZHar    G    A        0      0        2 
   5  chr5_13471963   Sample    G    A        0      0        2 
   5  chr5_13473782     AAsi    T    C        0      0        2 
   5  chr5_13473782     AKia    T    C        0      0        2 
   5  chr5_13473782     AOna    T    C        0      0        2 
   5  chr5_13473782     ASom    T    C        0      0        2 
   5  chr5_13473782     HCab    T    C        0      0        2 
   5  chr5_13473782     HPrz    T    C        0      0        2 
   5  chr5_13473782     ZBoe    T    C        0      0        2 
   5  chr5_13473782     ZGre    T    C      0.5      1        2 
   5  chr5_13473782     ZHar    T    C        0      0        2 
   5  chr5_13473782   Sample    T    C        0      0        2 
   5  chr5_13475982     AAsi    T    C        0      0        2 
   5  chr5_13475982     AKia    T    C        0      0        2 
   5  chr5_13475982     AOna    T    C        0      0        2 
   5  chr5_13475982     ASom    T    C        0      0        2 
   5  chr5_13475982     HCab    T    C        0      0        2 
   5  chr5_13475982     HPrz    T    C        0      0        2 
   5  chr5_13475982     ZBoe    T    C      0.5      1        2 
   5  chr5_13475982     ZGre    T    C        0      0        2 
   5  chr5_13475982     ZHar    T    C        0      0        2 
   5  chr5_13475982   Sample    T    C        0      0        2 
   5  chr5_13478015     AAsi    C    A        0      0        2 
   5  chr5_13478015     AKia    C    A        0      0        2 
   5  chr5_13478015     AOna    C    A        0      0        2 
   5  chr5_13478015     ASom    C    A        1      2        2 
   5  chr5_13478015     HCab    C    A        0      0        2 
   5  chr5_13478015     HPrz    C    A        0      0        2 
   5  chr5_13478015     ZBoe    C    A        0      0        2 
   5  chr5_13478015     ZGre    C    A        0      0        2 
   5  chr5_13478015     ZHar    C    A        0      0        2 
   5  chr5_13478015   Sample    C    A        0      0        2 
   5  chr5_13482947     AAsi    G    A        0      0        2 
   5  chr5_13482947     AKia    G    A        0      0        2 
   5  chr5_13482947     AOna    G    A        0      0        2 
   5  chr5_13482947     ASom    G    A        0      0        2 
   5  chr5_13482947     HCab    G    A        1      2        2 
   5  chr5_13482947     HPrz    G    A        1      2        2 
   5  chr5_13482947     ZBoe    G    A        0      0        2 
   5  chr5_13482947     ZGre    G    A        0      0        2 
   5  chr5_13482947     ZHar    G    A        0      0        2 
   5  chr5_13482947   Sample    G    A        0      0        2 
   5  chr5_13490640     AAsi    T    C        0      0        2 
   5  chr5_13490640     AKia    T    C        0      0        2 
   5  chr5_13490640     AOna    T    C      0.5      1        2 
   5  chr5_13490640     ASom    T    C        0      0        2 
   5  chr5_13490640     HCab    T    C        0      0        2 
   5  chr5_13490640     HPrz    T    C        0      0        2 
   5  chr5_13490640     ZBoe    T    C        0      0        2 
   5  chr5_13490640     ZGre    T    C        0      0        2 
   5  chr5_13490640     ZHar    T    C        0      0        2 
   5  chr5_13490640   Sample    T    C        0      0        2 
   5  chr5_13492311     AAsi    T    G        0      0        2 
   5  chr5_13492311     AKia    T    G        0      0        2 
   5  chr5_13492311     AOna    T    G        0      0        2 
   5  chr5_13492311     ASom    T    G        0      0        2 
   5  chr5_13492311     HCab    T    G        1      2        2 
   5  chr5_13492311     HPrz    T    G        1      2        2 
   5  chr5_13492311     ZBoe    T    G        0      0        2 
   5  chr5_13492311     ZGre    T    G        0      0        2 
   5  chr5_13492311     ZHar    T    G        0      0        2 
   5  chr5_13492311   Sample    T    G        0      0        2 
   5  chr5_13492337     AAsi    T    C        1      2        2 
   5  chr5_13492337     AKia    T    C        0      0        2 
   5  chr5_13492337     AOna    T    C        0      0        2 
   5  chr5_13492337     ASom    T    C        1      2        2 
   5  chr5_13492337     HCab    T    C        0      0        2 
   5  chr5_13492337     HPrz    T    C        0      0        2 
   5  chr5_13492337     ZBoe    T    C        0      0        2 
   5  chr5_13492337     ZGre    T    C        0      0        2 
   5  chr5_13492337     ZHar    T    C        0      0        2 
   5  chr5_13492337   Sample    T    C        1      2        2 
   5  chr5_13493869     AAsi    C    A        0      0        2 
   5  chr5_13493869     AKia    C    A        0      0        2 
   5  chr5_13493869     AOna    C    A        0      0        2 
   5  chr5_13493869     ASom    C    A        0      0        2 
   5  chr5_13493869     HCab    C    A        0      0        2 
   5  chr5_13493869     HPrz    C    A        0      0        2 
   5  chr5_13493869     ZBoe    C    A        0      0        2 
   5  chr5_13493869     ZGre    C    A        1      2        2 
   5  chr5_13493869     ZHar    C    A        0      0        2 
   5  chr5_13493869   Sample    C    A        0      0        2 
   5  chr5_13493966     AAsi    A    G        0      0        2 
   5  chr5_13493966     AKia    A    G        0      0        2 
   5  chr5_13493966     AOna    A    G        0      0        2 
   5  chr5_13493966     ASom    A    G        0      0        2 
   5  chr5_13493966     HCab    A    G        0      0        2 
   5  chr5_13493966     HPrz    A    G        0      0        2 
   5  chr5_13493966     ZBoe    A    G      0.5      1        2 
   5  chr5_13493966     ZGre    A    G        0      0        2 
   5  chr5_13493966     ZHar    A    G        0      0        2 
   5  chr5_13493966   Sample    A    G        0      0        2 
   5  chr5_13497683     AAsi    T    C        0      0        2 
   5  chr5_13497683     AKia    T    C        0      0        2 
   5  chr5_13497683     AOna    T    C        0      0        2 
   5  chr5_13497683     ASom    T    C        0      0        2 
   5  chr5_13497683     HCab    T    C        1      2        2 
   5  chr5_13497683     HPrz    T    C        1      2        2 
   5  chr5_13497683     ZBoe    T    C        0      0        2 
   5  chr5_13497683     ZGre    T    C        0      0        2 
   5  chr5_13497683     ZHar    T    C        0      0        2 
   5  chr5_13497683   Sample    T    C        0      0        2 
   5  chr5_13504399     AAsi    A    G        0      0        2 
   5  chr5_13504399     AKia    A    G        0      0        2 
   5  chr5_13504399     AOna    A    G        0      0        2 
   5  chr5_13504399     ASom    A    G        0      0        2 
   5  chr5_13504399     HCab    A    G        0      0        2 
   5  chr5_13504399     HPrz    A    G      0.5      1        2 
   5  chr5_13504399     ZBoe    A    G        0      0        2 
   5  chr5_13504399     ZGre    A    G        0      0        2 
   5  chr5_13504399     ZHar    A    G        0      0        2 
   5  chr5_13504399   Sample    A    G        0      0        2 
   5  chr5_13521537     AAsi    A    T        0      0        2 
   5  chr5_13521537     AKia    A    T      0.5      1        2 
   5  chr5_13521537     AOna    A    T        0      0        2 
   5  chr5_13521537     ASom    A    T        0      0        2 
   5  chr5_13521537     HCab    A    T        0      0        2 
   5  chr5_13521537     HPrz    A    T        0      0        2 
   5  chr5_13521537     ZBoe    A    T        0      0        2 
   5  chr5_13521537     ZGre    A    T        0      0        2 
   5  chr5_13521537     ZHar    A    T        0      0        2 
   5  chr5_13521537   Sample    A    T        0      0        2 
   5  chr5_13524510     AAsi    G    A        0      0        2 
   5  chr5_13524510     AKia    G    A        0      0        2 
   5  chr5_13524510     AOna    G    A        0      0        2 
   5  chr5_13524510     ASom    G    A        0      0        2 
   5  chr5_13524510     HCab    G    A        1      2        2 
   5  chr5_13524510     HPrz    G    A        1      2        2 
   5  chr5_13524510     ZBoe    G    A        0      0        2 
   5  chr5_13524510     ZGre    G    A        0      0        2 
   5  chr5_13524510     ZHar    G    A        0      0        2 
   5  chr5_13524510   Sample    G    A        0      0        2 
   5  chr5_13524700     AAsi    G    A        0      0        2 
   5  chr5_13524700     AKia    G    A        0      0        2 
   5  chr5_13524700     AOna    G    A        0      0        2 
   5  chr5_13524700     ASom    G    A        0      0        2 
   5  chr5_13524700     HCab    G    A        0      0        2 
   5  chr5_13524700     HPrz    G    A        0      0        2 
   5  chr5_13524700     ZBoe    G    A        0      0        2 
   5  chr5_13524700     ZGre    G    A      0.5      1        2 
   5  chr5_13524700     ZHar    G    A        0      0        2 
   5  chr5_13524700   Sample    G    A        0      0        2 
   5  chr5_13526470     AAsi    A    C        0      0        2 
   5  chr5_13526470     AKia    A    C        0      0        2 
   5  chr5_13526470     AOna    A    C        0      0        2 
   5  chr5_13526470     ASom    A    C        0      0        2 
   5  chr5_13526470     HCab    A    C        0      0        2 
   5  chr5_13526470     HPrz    A    C        0      0        2 
   5  chr5_13526470     ZBoe    A    C      0.5      1        2 
   5  chr5_13526470     ZGre    A    C        0      0        2 
   5  chr5_13526470     ZHar    A    C        0      0        2 
   5  chr5_13526470   Sample    A    C        0      0        2 
   5  chr5_13537962     AAsi    A    G        0      0        2 
   5  chr5_13537962     AKia    A    G        0      0        2 
   5  chr5_13537962     AOna    A    G        0      0        2 
   5  chr5_13537962     ASom    A    G        0      0        2 
   5  chr5_13537962     HCab    A    G        1      2        2 
   5  chr5_13537962     HPrz    A    G        1      2        2 
   5  chr5_13537962     ZBoe    A    G        0      0        2 
   5  chr5_13537962     ZGre    A    G        0      0        2 
   5  chr5_13537962     ZHar    A    G        0      0        2 
   5  chr5_13537962   Sample    A    G        0      0        2 
   5  chr5_13538519     AAsi    A    G        1      2        2 
   5  chr5_13538519     AKia    A    G        0      0        2 
   5  chr5_13538519     AOna    A    G        1      2        2 
   5  chr5_13538519     ASom    A    G        1      2        2 
   5  chr5_13538519     HCab    A    G        0      0        2 
   5  chr5_13538519     HPrz    A    G        0      0        2 
   5  chr5_13538519     ZBoe    A    G        0      0        2 
   5  chr5_13538519     ZGre    A    G        0      0        2 
   5  chr5_13538519     ZHar    A    G        0      0        2 
   5  chr5_13538519   Sample    A    G        1      2        2 
   5  chr5_13542581     AAsi    T    C        0      0        2 
   5  chr5_13542581     AKia    T    C        0      0        2 
   5  chr5_13542581     AOna    T    C        0      0        2 
   5  chr5_13542581     ASom    T    C        0      0        2 
   5  chr5_13542581     HCab    T    C        1      2        2 
   5  chr5_13542581     HPrz    T    C        1      2        2 
   5  chr5_13542581     ZBoe    T    C      0.5      1        2 
   5  chr5_13542581     ZGre    T    C        0      0        2 
   5  chr5_13542581     ZHar    T    C        0      0        2 
   5  chr5_13542581   Sample    T    C        0      0        2 
   5  chr5_13546804     AAsi    A    C        0      0        2 
   5  chr5_13546804     AKia    A    C        0      0        2 
   5  chr5_13546804     AOna    A    C        0      0        2 
   5  chr5_13546804     ASom    A    C        0      0        2 
   5  chr5_13546804     HCab    A    C        0      0        2 
   5  chr5_13546804     HPrz    A    C        0      0        2 
   5  chr5_13546804     ZBoe    A    C        0      0        2 
   5  chr5_13546804     ZGre    A    C      0.5      1        2 
   5  chr5_13546804     ZHar    A    C        0      0        2 
   5  chr5_13546804   Sample    A    C        0      0        2 
   5  chr5_13553005     AAsi    T    C        0      0        2 
   5  chr5_13553005     AKia    T    C        0      0        2 
   5  chr5_13553005     AOna    T    C        0      0        2 
   5  chr5_13553005     ASom    T    C        0      0        2 
   5  chr5_13553005     HCab    T    C        0      0        2 
   5  chr5_13553005     HPrz    T    C      0.5      1        2 
   5  chr5_13553005     ZBoe    T    C        0      0        2 
   5  chr5_13553005     ZGre    T    C        0      0        2 
   5  chr5_13553005     ZHar    T    C        0      0        2 
   5  chr5_13553005   Sample    T    C        0      0        2 
   5  chr5_13559762     AAsi    C    T        0      0        2 
   5  chr5_13559762     AKia    C    T        0      0        2 
   5  chr5_13559762     AOna    C    T        0      0        2 
   5  chr5_13559762     ASom    C    T        0      0        2 
   5  chr5_13559762     HCab    C    T        0      0        2 
   5  chr5_13559762     HPrz    C    T        0      0        2 
   5  chr5_13559762     ZBoe    C    T        0      0        2 
   5  chr5_13559762     ZGre    C    T      0.5      1        2 
   5  chr5_13559762     ZHar    C    T        0      0        2 
   5  chr5_13559762   Sample    C    T        0      0        2 
   5  chr5_13560602     AAsi    G    T        0      0        2 
   5  chr5_13560602     AKia    G    T        0      0        2 
   5  chr5_13560602     AOna    G    T        0      0        2 
   5  chr5_13560602     ASom    G    T        0      0        2 
   5  chr5_13560602     HCab    G    T        0      0        2 
   5  chr5_13560602     HPrz    G    T        0      0        2 
   5  chr5_13560602     ZBoe    G    T        0      0        2 
   5  chr5_13560602     ZGre    G    T      0.5      1        2 
   5  chr5_13560602     ZHar    G    T        0      0        2 
   5  chr5_13560602   Sample    G    T        0      0        2 
   5  chr5_13561294     AAsi    G    C        0      0        2 
   5  chr5_13561294     AKia    G    C        0      0        2 
   5  chr5_13561294     AOna    G    C        0      0        2 
   5  chr5_13561294     ASom    G    C        0      0        2 
   5  chr5_13561294     HCab    G    C        1      2        2 
   5  chr5_13561294     HPrz    G    C        1      2        2 
   5  chr5_13561294     ZBoe    G    C        0      0        2 
   5  chr5_13561294     ZGre    G    C        0      0        2 
   5  chr5_13561294     ZHar    G    C        0      0        2 
   5  chr5_13561294   Sample    G    C        0      0        2 
   5  chr5_13565707     AAsi    C    T        0      0        2 
   5  chr5_13565707     AKia    C    T        0      0        2 
   5  chr5_13565707     AOna    C    T        0      0        2 
   5  chr5_13565707     ASom    C    T        1      2        2 
   5  chr5_13565707     HCab    C    T        0      0        2 
   5  chr5_13565707     HPrz    C    T        0      0        2 
   5  chr5_13565707     ZBoe    C    T        0      0        2 
   5  chr5_13565707     ZGre    C    T        0      0        2 
   5  chr5_13565707     ZHar    C    T        0      0        2 
   5  chr5_13565707   Sample    C    T        0      0        2 
   5  chr5_13569566     AAsi    T    C        0      0        2 
   5  chr5_13569566     AKia    T    C        0      0        2 
   5  chr5_13569566     AOna    T    C        0      0        2 
   5  chr5_13569566     ASom    T    C        0      0        2 
   5  chr5_13569566     HCab    T    C        0      0        2 
   5  chr5_13569566     HPrz    T    C        0      0        2 
   5  chr5_13569566     ZBoe    T    C        0      0        2 
   5  chr5_13569566     ZGre    T    C        0      0        2 
   5  chr5_13569566     ZHar    T    C        1      2        2 
   5  chr5_13569566   Sample    T    C        0      0        2 
   5  chr5_13570228     AAsi    A    C        0      0        2 
   5  chr5_13570228     AKia    A    C        0      0        2 
   5  chr5_13570228     AOna    A    C        0      0        2 
   5  chr5_13570228     ASom    A    C        0      0        2 
   5  chr5_13570228     HCab    A    C        1      2        2 
   5  chr5_13570228     HPrz    A    C        1      2        2 
   5  chr5_13570228     ZBoe    A    C        0      0        2 
   5  chr5_13570228     ZGre    A    C        0      0        2 
   5  chr5_13570228     ZHar    A    C        0      0        2 
   5  chr5_13570228   Sample    A    C        0      0        2 
   5  chr5_13570465     AAsi    G    A        0      0        2 
   5  chr5_13570465     AKia    G    A        0      0        2 
   5  chr5_13570465     AOna    G    A        0      0        2 
   5  chr5_13570465     ASom    G    A        0      0        2 
   5  chr5_13570465     HCab    G    A        0      0        2 
   5  chr5_13570465     HPrz    G    A        0      0        2 
   5  chr5_13570465     ZBoe    G    A        0      0        2 
   5  chr5_13570465     ZGre    G    A      0.5      1        2 
   5  chr5_13570465     ZHar    G    A        0      0        2 
   5  chr5_13570465   Sample    G    A        0      0        2 
   5  chr5_13571776     AAsi    C    T        0      0        2 
   5  chr5_13571776     AKia    C    T        0      0        2 
   5  chr5_13571776     AOna    C    T        0      0        2 
   5  chr5_13571776     ASom    C    T        0      0        2 
   5  chr5_13571776     HCab    C    T      0.5      1        2 
   5  chr5_13571776     HPrz    C    T        0      0        2 
   5  chr5_13571776     ZBoe    C    T        0      0        2 
   5  chr5_13571776     ZGre    C    T        0      0        2 
   5  chr5_13571776     ZHar    C    T        0      0        2 
   5  chr5_13571776   Sample    C    T        0      0        2 
   5  chr5_13572877     AAsi    T    C        0      0        2 
   5  chr5_13572877     AKia    T    C        0      0        2 
   5  chr5_13572877     AOna    T    C        0      0        2 
   5  chr5_13572877     ASom    T    C        0      0        2 
   5  chr5_13572877     HCab    T    C        0      0        2 
   5  chr5_13572877     HPrz    T    C      0.5      1        2 
   5  chr5_13572877     ZBoe    T    C        0      0        2 
   5  chr5_13572877     ZGre    T    C        0      0        2 
   5  chr5_13572877     ZHar    T    C        0      0        2 
   5  chr5_13572877   Sample    T    C        0      0        2 
   5  chr5_13577507     AAsi    G    A        0      0        2 
   5  chr5_13577507     AKia    G    A        0      0        2 
   5  chr5_13577507     AOna    G    A        0      0        2 
   5  chr5_13577507     ASom    G    A        0      0        2 
   5  chr5_13577507     HCab    G    A        1      2        2 
   5  chr5_13577507     HPrz    G    A        1      2        2 
   5  chr5_13577507     ZBoe    G    A        0      0        2 
   5  chr5_13577507     ZGre    G    A        0      0        2 
   5  chr5_13577507     ZHar    G    A        0      0        2 
   5  chr5_13577507   Sample    G    A        0      0        2 
   5  chr5_13579356     AAsi    A    G        0      0        2 
   5  chr5_13579356     AKia    A    G        1      2        2 
   5  chr5_13579356     AOna    A    G        0      0        2 
   5  chr5_13579356     ASom    A    G        0      0        2 
   5  chr5_13579356     HCab    A    G        0      0        2 
   5  chr5_13579356     HPrz    A    G        0      0        2 
   5  chr5_13579356     ZBoe    A    G        0      0        2 
   5  chr5_13579356     ZGre    A    G        0      0        2 
   5  chr5_13579356     ZHar    A    G        0      0        2 
   5  chr5_13579356   Sample    A    G        0      0        2 
   5  chr5_13580739     AAsi    C    T        0      0        2 
   5  chr5_13580739     AKia    C    T        0      0        2 
   5  chr5_13580739     AOna    C    T        0      0        2 
   5  chr5_13580739     ASom    C    T        0      0        2 
   5  chr5_13580739     HCab    C    T      0.5      1        2 
   5  chr5_13580739     HPrz    C    T        0      0        2 
   5  chr5_13580739     ZBoe    C    T        0      0        2 
   5  chr5_13580739     ZGre    C    T        0      0        2 
   5  chr5_13580739     ZHar    C    T        0      0        2 
   5  chr5_13580739   Sample    C    T        0      0        2 
   5  chr5_13584532     AAsi    G    C        0      0        2 
   5  chr5_13584532     AKia    G    C        0      0        2 
   5  chr5_13584532     AOna    G    C        0      0        2 
   5  chr5_13584532     ASom    G    C        0      0        2 
   5  chr5_13584532     HCab    G    C        0      0        2 
   5  chr5_13584532     HPrz    G    C        0      0        2 
   5  chr5_13584532     ZBoe    G    C        0      0        2 
   5  chr5_13584532     ZGre    G    C      0.5      1        2 
   5  chr5_13584532     ZHar    G    C        0      0        2 
   5  chr5_13584532   Sample    G    C        0      0        2 
   5  chr5_13586570     AAsi    G    C        0      0        2 
   5  chr5_13586570     AKia    G    C        0      0        2 
   5  chr5_13586570     AOna    G    C        0      0        2 
   5  chr5_13586570     ASom    G    C        0      0        2 
   5  chr5_13586570     HCab    G    C        0      0        2 
   5  chr5_13586570     HPrz    G    C        0      0        2 
   5  chr5_13586570     ZBoe    G    C        0      0        2 
   5  chr5_13586570     ZGre    G    C        0      0        2 
   5  chr5_13586570     ZHar    G    C        1      2        2 
   5  chr5_13586570   Sample    G    C        0      0        2 
   5  chr5_13589558     AAsi    C    T        0      0        2 
   5  chr5_13589558     AKia    C    T        0      0        2 
   5  chr5_13589558     AOna    C    T        0      0        2 
   5  chr5_13589558     ASom    C    T        0      0        2 
   5  chr5_13589558     HCab    C    T        1      2        2 
   5  chr5_13589558     HPrz    C    T        1      2        2 
   5  chr5_13589558     ZBoe    C    T        0      0        2 
   5  chr5_13589558     ZGre    C    T        0      0        2 
   5  chr5_13589558     ZHar    C    T        0      0        2 
   5  chr5_13589558   Sample    C    T        0      0        2 
   5  chr5_13599384     AAsi    G    A        0      0        2 
   5  chr5_13599384     AKia    G    A        0      0        2 
   5  chr5_13599384     AOna    G    A        0      0        2 
   5  chr5_13599384     ASom    G    A        0      0        2 
   5  chr5_13599384     HCab    G    A        0      0        2 
   5  chr5_13599384     HPrz    G    A        0      0        2 
   5  chr5_13599384     ZBoe    G    A        0      0        2 
   5  chr5_13599384     ZGre    G    A        1      2        2 
   5  chr5_13599384     ZHar    G    A        0      0        2 
   5  chr5_13599384   Sample    G    A        0      0        2 
   5  chr5_13600993     AAsi    T    G        0      0        2 
   5  chr5_13600993     AKia    T    G      0.5      1        2 
   5  chr5_13600993     AOna    T    G        0      0        2 
   5  chr5_13600993     ASom    T    G        0      0        2 
   5  chr5_13600993     HCab    T    G        0      0        2 
   5  chr5_13600993     HPrz    T    G        0      0        2 
   5  chr5_13600993     ZBoe    T    G        0      0        2 
   5  chr5_13600993     ZGre    T    G        0      0        2 
   5  chr5_13600993     ZHar    T    G        0      0        2 
   5  chr5_13600993   Sample    T    G        0      0        2 
   5  chr5_13602389     AAsi    A    G        0      0        2 
   5  chr5_13602389     AKia    A    G        1      2        2 
   5  chr5_13602389     AOna    A    G        1      2        2 
   5  chr5_13602389     ASom    A    G        0      0        2 
   5  chr5_13602389     HCab    A    G        0      0        2 
   5  chr5_13602389     HPrz    A    G        0      0        2 
   5  chr5_13602389     ZBoe    A    G        0      0        2 
   5  chr5_13602389     ZGre    A    G        0      0        2 
   5  chr5_13602389     ZHar    A    G        0      0        2 
   5  chr5_13602389   Sample    A    G        0      0        2 
   5  chr5_13603044     AAsi    C    G        0      0        2 
   5  chr5_13603044     AKia    C    G        0      0        2 
   5  chr5_13603044     AOna    C    G        0      0        2 
   5  chr5_13603044     ASom    C    G        0      0        2 
   5  chr5_13603044     HCab    C    G        1      2        2 
   5  chr5_13603044     HPrz    C    G        1      2        2 
   5  chr5_13603044     ZBoe    C    G        0      0        2 
   5  chr5_13603044     ZGre    C    G        0      0        2 
   5  chr5_13603044     ZHar    C    G        0      0        2 
   5  chr5_13603044   Sample    C    G        0      0        2 
   5  chr5_13610356     AAsi    G    A        0      0        2 
   5  chr5_13610356     AKia    G    A        0      0        2 
   5  chr5_13610356     AOna    G    A        0      0        2 
   5  chr5_13610356     ASom    G    A        0      0        2 
   5  chr5_13610356     HCab    G    A        1      2        2 
   5  chr5_13610356     HPrz    G    A        1      2        2 
   5  chr5_13610356     ZBoe    G    A        0      0        2 
   5  chr5_13610356     ZGre    G    A        0      0        2 
   5  chr5_13610356     ZHar    G    A        0      0        2 
   5  chr5_13610356   Sample    G    A        0      0        2 
   5  chr5_13610555     AAsi    A    G        0      0        2 
   5  chr5_13610555     AKia    A    G        0      0        2 
   5  chr5_13610555     AOna    A    G        0      0        2 
   5  chr5_13610555     ASom    A    G        0      0        2 
   5  chr5_13610555     HCab    A    G        0      0        2 
   5  chr5_13610555     HPrz    A    G        0      0        2 
   5  chr5_13610555     ZBoe    A    G        0      0        2 
   5  chr5_13610555     ZGre    A    G        0      0        2 
   5  chr5_13610555     ZHar    A    G        1      2        2 
   5  chr5_13610555   Sample    A    G        0      0        2 
   5  chr5_13610886     AAsi    A    G        0      0        2 
   5  chr5_13610886     AKia    A    G        0      0        2 
   5  chr5_13610886     AOna    A    G        0      0        2 
   5  chr5_13610886     ASom    A    G        0      0        2 
   5  chr5_13610886     HCab    A    G        0      0        2 
   5  chr5_13610886     HPrz    A    G      0.5      1        2 
   5  chr5_13610886     ZBoe    A    G        0      0        2 
   5  chr5_13610886     ZGre    A    G        0      0        2 
   5  chr5_13610886     ZHar    A    G        0      0        2 
   5  chr5_13610886   Sample    A    G        0      0        2 
   5  chr5_13611714     AAsi    C    A        0      0        2 
   5  chr5_13611714     AKia    C    A        0      0        2 
   5  chr5_13611714     AOna    C    A        0      0        2 
   5  chr5_13611714     ASom    C    A        0      0        2 
   5  chr5_13611714     HCab    C    A        0      0        2 
   5  chr5_13611714     HPrz    C    A        0      0        2 
   5  chr5_13611714     ZBoe    C    A        0      0        2 
   5  chr5_13611714     ZGre    C    A        0      0        2 
   5  chr5_13611714     ZHar    C    A      0.5      1        2 
   5  chr5_13611714   Sample    C    A        0      0        2 
   5  chr5_13616599     AAsi    G    T        0      0        2 
   5  chr5_13616599     AKia    G    T        0      0        2 
   5  chr5_13616599     AOna    G    T        1      2        2 
   5  chr5_13616599     ASom    G    T        0      0        2 
   5  chr5_13616599     HCab    G    T        0      0        2 
   5  chr5_13616599     HPrz    G    T        0      0        2 
   5  chr5_13616599     ZBoe    G    T        0      0        2 
   5  chr5_13616599     ZGre    G    T        0      0        2 
   5  chr5_13616599     ZHar    G    T        0      0        2 
   5  chr5_13616599   Sample    G    T        0      0        2 
   5  chr5_13624172     AAsi    T    C        0      0        2 
   5  chr5_13624172     AKia    T    C        0      0        2 
   5  chr5_13624172     AOna    T    C        0      0        2 
   5  chr5_13624172     ASom    T    C        0      0        2 
   5  chr5_13624172     HCab    T    C        0      0        2 
   5  chr5_13624172     HPrz    T    C        0      0        2 
   5  chr5_13624172     ZBoe    T    C      0.5      1        2 
   5  chr5_13624172     ZGre    T    C        0      0        2 
   5  chr5_13624172     ZHar    T    C        0      0        2 
   5  chr5_13624172   Sample    T    C        0      0        2 
   5  chr5_13629243     AAsi    A    G        0      0        2 
   5  chr5_13629243     AKia    A    G        0      0        2 
   5  chr5_13629243     AOna    A    G        0      0        2 
   5  chr5_13629243     ASom    A    G        0      0        2 
   5  chr5_13629243     HCab    A    G        1      2        2 
   5  chr5_13629243     HPrz    A    G        1      2        2 
   5  chr5_13629243     ZBoe    A    G        0      0        2 
   5  chr5_13629243     ZGre    A    G        0      0        2 
   5  chr5_13629243     ZHar    A    G        0      0        2 
   5  chr5_13629243   Sample    A    G        0      0        2 
   5  chr5_13635587     AAsi    A    C        0      0        2 
   5  chr5_13635587     AKia    A    C        0      0        2 
   5  chr5_13635587     AOna    A    C        0      0        2 
   5  chr5_13635587     ASom    A    C        0      0        2 
   5  chr5_13635587     HCab    A    C        0      0        2 
   5  chr5_13635587     HPrz    A    C        0      0        2 
   5  chr5_13635587     ZBoe    A    C        0      0        2 
   5  chr5_13635587     ZGre    A    C        0      0        2 
   5  chr5_13635587     ZHar    A    C        1      2        2 
   5  chr5_13635587   Sample    A    C        0      0        2 
   5  chr5_13640303     AAsi    T    C        0      0        2 
   5  chr5_13640303     AKia    T    C        1      2        2 
   5  chr5_13640303     AOna    T    C        0      0        2 
   5  chr5_13640303     ASom    T    C        0      0        2 
   5  chr5_13640303     HCab    T    C        0      0        2 
   5  chr5_13640303     HPrz    T    C        0      0        2 
   5  chr5_13640303     ZBoe    T    C        0      0        2 
   5  chr5_13640303     ZGre    T    C        0      0        2 
   5  chr5_13640303     ZHar    T    C        0      0        2 
   5  chr5_13640303   Sample    T    C        0      0        2 
   5  chr5_13640952     AAsi    C    G        0      0        2 
   5  chr5_13640952     AKia    C    G        0      0        2 
   5  chr5_13640952     AOna    C    G        0      0        2 
   5  chr5_13640952     ASom    C    G        0      0        2 
   5  chr5_13640952     HCab    C    G        1      2        2 
   5  chr5_13640952     HPrz    C    G        1      2        2 
   5  chr5_13640952     ZBoe    C    G        0      0        2 
   5  chr5_13640952     ZGre    C    G        0      0        2 
   5  chr5_13640952     ZHar    C    G        0      0        2 
   5  chr5_13640952   Sample    C    G        0      0        2 
   5  chr5_13641969     AAsi    C    T        0      0        2 
   5  chr5_13641969     AKia    C    T        1      2        2 
   5  chr5_13641969     AOna    C    T        0      0        2 
   5  chr5_13641969     ASom    C    T        0      0        2 
   5  chr5_13641969     HCab    C    T        0      0        2 
   5  chr5_13641969     HPrz    C    T        0      0        2 
   5  chr5_13641969     ZBoe    C    T        0      0        2 
   5  chr5_13641969     ZGre    C    T        0      0        2 
   5  chr5_13641969     ZHar    C    T        0      0        2 
   5  chr5_13641969   Sample    C    T        0      0        2 
   5  chr5_13643248     AAsi    A    G        0      0        2 
   5  chr5_13643248     AKia    A    G        0      0        2 
   5  chr5_13643248     AOna    A    G        0      0        2 
   5  chr5_13643248     ASom    A    G        0      0        2 
   5  chr5_13643248     HCab    A    G        0      0        2 
   5  chr5_13643248     HPrz    A    G        0      0        2 
   5  chr5_13643248     ZBoe    A    G        0      0        2 
   5  chr5_13643248     ZGre    A    G        0      0        2 
   5  chr5_13643248     ZHar    A    G        1      2        2 
   5  chr5_13643248   Sample    A    G        0      0        2 
   5  chr5_13645865     AAsi    C    T        0      0        2 
   5  chr5_13645865     AKia    C    T        0      0        2 
   5  chr5_13645865     AOna    C    T        0      0        2 
   5  chr5_13645865     ASom    C    T        0      0        2 
   5  chr5_13645865     HCab    C    T        1      2        2 
   5  chr5_13645865     HPrz    C    T        1      2        2 
   5  chr5_13645865     ZBoe    C    T        0      0        2 
   5  chr5_13645865     ZGre    C    T        0      0        2 
   5  chr5_13645865     ZHar    C    T        0      0        2 
   5  chr5_13645865   Sample    C    T        0      0        2 
   5  chr5_13647986     AAsi    T    C        0      0        2 
   5  chr5_13647986     AKia    T    C        0      0        2 
   5  chr5_13647986     AOna    T    C        0      0        2 
   5  chr5_13647986     ASom    T    C        0      0        2 
   5  chr5_13647986     HCab    T    C      0.5      1        2 
   5  chr5_13647986     HPrz    T    C        0      0        2 
   5  chr5_13647986     ZBoe    T    C        0      0        2 
   5  chr5_13647986     ZGre    T    C        0      0        2 
   5  chr5_13647986     ZHar    T    C        0      0        2 
   5  chr5_13647986   Sample    T    C        0      0        2 
   5  chr5_13649774     AAsi    T    G        0      0        2 
   5  chr5_13649774     AKia    T    G        0      0        2 
   5  chr5_13649774     AOna    T    G        0      0        2 
   5  chr5_13649774     ASom    T    G        0      0        2 
   5  chr5_13649774     HCab    T    G        0      0        2 
   5  chr5_13649774     HPrz    T    G        0      0        2 
   5  chr5_13649774     ZBoe    T    G        0      0        2 
   5  chr5_13649774     ZGre    T    G        0      0        2 
   5  chr5_13649774     ZHar    T    G        1      2        2 
   5  chr5_13649774   Sample    T    G        0      0        2 
   5  chr5_13661605     AAsi    C    G        0      0        2 
   5  chr5_13661605     AKia    C    G        0      0        2 
   5  chr5_13661605     AOna    C    G        0      0        2 
   5  chr5_13661605     ASom    C    G        0      0        2 
   5  chr5_13661605     HCab    C    G        0      0        2 
   5  chr5_13661605     HPrz    C    G        0      0        2 
   5  chr5_13661605     ZBoe    C    G        0      0        2 
   5  chr5_13661605     ZGre    C    G        1      2        2 
   5  chr5_13661605     ZHar    C    G        0      0        2 
   5  chr5_13661605   Sample    C    G        0      0        2 
   5  chr5_13662384     AAsi    T    C        0      0        2 
   5  chr5_13662384     AKia    T    C        0      0        2 
   5  chr5_13662384     AOna    T    C        0      0        2 
   5  chr5_13662384     ASom    T    C        0      0        2 
   5  chr5_13662384     HCab    T    C        0      0        2 
   5  chr5_13662384     HPrz    T    C        0      0        2 
   5  chr5_13662384     ZBoe    T    C        0      0        2 
   5  chr5_13662384     ZGre    T    C        0      0        2 
   5  chr5_13662384     ZHar    T    C      0.5      1        2 
   5  chr5_13662384   Sample    T    C        0      0        2 
   5  chr5_13670882     AAsi    G    A        1      2        2 
   5  chr5_13670882     AKia    G    A        0      0        2 
   5  chr5_13670882     AOna    G    A        0      0        2 
   5  chr5_13670882     ASom    G    A        0      0        2 
   5  chr5_13670882     HCab    G    A        0      0        2 
   5  chr5_13670882     HPrz    G    A        0      0        2 
   5  chr5_13670882     ZBoe    G    A        0      0        2 
   5  chr5_13670882     ZGre    G    A        0      0        2 
   5  chr5_13670882     ZHar    G    A        0      0        2 
   5  chr5_13670882   Sample    G    A        1      2        2 
   5  chr5_13679021     AAsi    G    A        0      0        2 
   5  chr5_13679021     AKia    G    A        0      0        2 
   5  chr5_13679021     AOna    G    A        0      0        2 
   5  chr5_13679021     ASom    G    A        0      0        2 
   5  chr5_13679021     HCab    G    A        1      2        2 
   5  chr5_13679021     HPrz    G    A        1      2        2 
   5  chr5_13679021     ZBoe    G    A        0      0        2 
   5  chr5_13679021     ZGre    G    A        0      0        2 
   5  chr5_13679021     ZHar    G    A        0      0        2 
   5  chr5_13679021   Sample    G    A        0      0        2 
   5  chr5_13680621     AAsi    A    G        0      0        2 
   5  chr5_13680621     AKia    A    G        0      0        2 
   5  chr5_13680621     AOna    A    G        0      0        2 
   5  chr5_13680621     ASom    A    G        0      0        2 
   5  chr5_13680621     HCab    A    G        0      0        2 
   5  chr5_13680621     HPrz    A    G      0.5      1        2 
   5  chr5_13680621     ZBoe    A    G        0      0        2 
   5  chr5_13680621     ZGre    A    G        0      0        2 
   5  chr5_13680621     ZHar    A    G        0      0        2 
   5  chr5_13680621   Sample    A    G        0      0        2 
   5  chr5_13683528     AAsi    G    A        0      0        2 
   5  chr5_13683528     AKia    G    A        0      0        2 
   5  chr5_13683528     AOna    G    A        0      0        2 
   5  chr5_13683528     ASom    G    A        0      0        2 
   5  chr5_13683528     HCab    G    A        0      0        2 
   5  chr5_13683528     HPrz    G    A        0      0        2 
   5  chr5_13683528     ZBoe    G    A        0      0        2 
   5  chr5_13683528     ZGre    G    A      0.5      1        2 
   5  chr5_13683528     ZHar    G    A        0      0        2 
   5  chr5_13683528   Sample    G    A        0      0        2 
   5  chr5_13686348     AAsi    G    A        0      0        2 
   5  chr5_13686348     AKia    G    A        0      0        2 
   5  chr5_13686348     AOna    G    A        0      0        2 
   5  chr5_13686348     ASom    G    A        0      0        2 
   5  chr5_13686348     HCab    G    A        0      0        2 
   5  chr5_13686348     HPrz    G    A        0      0        2 
   5  chr5_13686348     ZBoe    G    A        0      0        2 
   5  chr5_13686348     ZGre    G    A        0      0        2 
   5  chr5_13686348     ZHar    G    A      0.5      1        2 
   5  chr5_13686348   Sample    G    A        0      0        2 
   5  chr5_13686836     AAsi    G    A        1      2        2 
   5  chr5_13686836     AKia    G    A        0      0        2 
   5  chr5_13686836     AOna    G    A        0      0        2 
   5  chr5_13686836     ASom    G    A        1      2        2 
   5  chr5_13686836     HCab    G    A        0      0        2 
   5  chr5_13686836     HPrz    G    A        0      0        2 
   5  chr5_13686836     ZBoe    G    A        0      0        2 
   5  chr5_13686836     ZGre    G    A        0      0        2 
   5  chr5_13686836     ZHar    G    A        0      0        2 
   5  chr5_13686836   Sample    G    A        1      2        2 
   5  chr5_13705869     AAsi    G    A        0      0        2 
   5  chr5_13705869     AKia    G    A        0      0        2 
   5  chr5_13705869     AOna    G    A        0      0        2 
   5  chr5_13705869     ASom    G    A        0      0        2 
   5  chr5_13705869     HCab    G    A        1      2        2 
   5  chr5_13705869     HPrz    G    A        1      2        2 
   5  chr5_13705869     ZBoe    G    A        0      0        2 
   5  chr5_13705869     ZGre    G    A        0      0        2 
   5  chr5_13705869     ZHar    G    A        0      0        2 
   5  chr5_13705869   Sample    G    A        0      0        2 
   5  chr5_13707898     AAsi    T    G        0      0        2 
   5  chr5_13707898     AKia    T    G        0      0        2 
   5  chr5_13707898     AOna    T    G        0      0        2 
   5  chr5_13707898     ASom    T    G        0      0        2 
   5  chr5_13707898     HCab    T    G        1      2        2 
   5  chr5_13707898     HPrz    T    G        1      2        2 
   5  chr5_13707898     ZBoe    T    G        0      0        2 
   5  chr5_13707898     ZGre    T    G        0      0        2 
   5  chr5_13707898     ZHar    T    G        0      0        2 
   5  chr5_13707898   Sample    T    G        0      0        2 
   5  chr5_13708024     AAsi    G    A        0      0        2 
   5  chr5_13708024     AKia    G    A        0      0        2 
   5  chr5_13708024     AOna    G    A        0      0        2 
   5  chr5_13708024     ASom    G    A        0      0        2 
   5  chr5_13708024     HCab    G    A        0      0        2 
   5  chr5_13708024     HPrz    G    A        0      0        2 
   5  chr5_13708024     ZBoe    G    A      0.5      1        2 
   5  chr5_13708024     ZGre    G    A        0      0        2 
   5  chr5_13708024     ZHar    G    A        0      0        2 
   5  chr5_13708024   Sample    G    A        0      0        2 
   5  chr5_13714278     AAsi    A    C        0      0        2 
   5  chr5_13714278     AKia    A    C        0      0        2 
   5  chr5_13714278     AOna    A    C        0      0        2 
   5  chr5_13714278     ASom    A    C        0      0        2 
   5  chr5_13714278     HCab    A    C        0      0        2 
   5  chr5_13714278     HPrz    A    C        0      0        2 
   5  chr5_13714278     ZBoe    A    C        1      2        2 
   5  chr5_13714278     ZGre    A    C        0      0        2 
   5  chr5_13714278     ZHar    A    C        0      0        2 
   5  chr5_13714278   Sample    A    C        0      0        2 
   5  chr5_13721916     AAsi    C    T        0      0        2 
   5  chr5_13721916     AKia    C    T        0      0        2 
   5  chr5_13721916     AOna    C    T        0      0        2 
   5  chr5_13721916     ASom    C    T        0      0        2 
   5  chr5_13721916     HCab    C    T        0      0        2 
   5  chr5_13721916     HPrz    C    T        0      0        2 
   5  chr5_13721916     ZBoe    C    T        0      0        2 
   5  chr5_13721916     ZGre    C    T        0      0        2 
   5  chr5_13721916     ZHar    C    T        1      2        2 
   5  chr5_13721916   Sample    C    T        0      0        2 
   5  chr5_13723069     AAsi    G    A        0      0        2 
   5  chr5_13723069     AKia    G    A        0      0        2 
   5  chr5_13723069     AOna    G    A        0      0        2 
   5  chr5_13723069     ASom    G    A        0      0        2 
   5  chr5_13723069     HCab    G    A        0      0        2 
   5  chr5_13723069     HPrz    G    A        0      0        2 
   5  chr5_13723069     ZBoe    G    A        0      0        2 
   5  chr5_13723069     ZGre    G    A        1      2        2 
   5  chr5_13723069     ZHar    G    A        0      0        2 
   5  chr5_13723069   Sample    G    A        0      0        2 
   5  chr5_13724715     AAsi    T    C        0      0        2 
   5  chr5_13724715     AKia    T    C        0      0        2 
   5  chr5_13724715     AOna    T    C        1      2        2 
   5  chr5_13724715     ASom    T    C        0      0        2 
   5  chr5_13724715     HCab    T    C        0      0        2 
   5  chr5_13724715     HPrz    T    C        0      0        2 
   5  chr5_13724715     ZBoe    T    C        0      0        2 
   5  chr5_13724715     ZGre    T    C        0      0        2 
   5  chr5_13724715     ZHar    T    C        0      0        2 
   5  chr5_13724715   Sample    T    C        0      0        2 
   5  chr5_13727756     AAsi    G    A        0      0        2 
   5  chr5_13727756     AKia    G    A        0      0        2 
   5  chr5_13727756     AOna    G    A        0      0        2 
   5  chr5_13727756     ASom    G    A        0      0        2 
   5  chr5_13727756     HCab    G    A        0      0        2 
   5  chr5_13727756     HPrz    G    A        0      0        2 
   5  chr5_13727756     ZBoe    G    A      0.5      1        2 
   5  chr5_13727756     ZGre    G    A        0      0        2 
   5  chr5_13727756     ZHar    G    A        0      0        2 
   5  chr5_13727756   Sample    G    A        0      0        2 
   5  chr5_13729306     AAsi    T    C        0      0        2 
   5  chr5_13729306     AKia    T    C        0      0        2 
   5  chr5_13729306     AOna    T    C        1      2        2 
   5  chr5_13729306     ASom    T    C        0      0        2 
   5  chr5_13729306     HCab    T    C        0      0        2 
   5  chr5_13729306     HPrz    T    C        0      0        2 
   5  chr5_13729306     ZBoe    T    C        0      0        2 
   5  chr5_13729306     ZGre    T    C        0      0        2 
   5  chr5_13729306     ZHar    T    C        0      0        2 
   5  chr5_13729306   Sample    T    C        0      0        2 
   5  chr5_13732673     AAsi    G    A        0      0        2 
   5  chr5_13732673     AKia    G    A        0      0        2 
   5  chr5_13732673     AOna    G    A        0      0        2 
   5  chr5_13732673     ASom    G    A        0      0        2 
   5  chr5_13732673     HCab    G    A        0      0        2 
   5  chr5_13732673     HPrz    G    A        0      0        2 
   5  chr5_13732673     ZBoe    G    A      0.5      1        2 
   5  chr5_13732673     ZGre    G    A        0      0        2 
   5  chr5_13732673     ZHar    G    A        0      0        2 
   5  chr5_13732673   Sample    G    A        0      0        2 
   5  chr5_13739023     AAsi    A    G        0      0        2 
   5  chr5_13739023     AKia    A    G        0      0        2 
   5  chr5_13739023     AOna    A    G        0      0        2 
   5  chr5_13739023     ASom    A    G        0      0        2 
   5  chr5_13739023     HCab    A    G        1      2        2 
   5  chr5_13739023     HPrz    A    G        1      2        2 
   5  chr5_13739023     ZBoe    A    G        0      0        2 
   5  chr5_13739023     ZGre    A    G        0      0        2 
   5  chr5_13739023     ZHar    A    G        0      0        2 
   5  chr5_13739023   Sample    A    G        0      0        2 
   5  chr5_13761877     AAsi    T    C        1      2        2 
   5  chr5_13761877     AKia    T    C        0      0        2 
   5  chr5_13761877     AOna    T    C        0      0        2 
   5  chr5_13761877     ASom    T    C        1      2        2 
   5  chr5_13761877     HCab    T    C        0      0        2 
   5  chr5_13761877     HPrz    T    C        0      0        2 
   5  chr5_13761877     ZBoe    T    C        0      0        2 
   5  chr5_13761877     ZGre    T    C        0      0        2 
   5  chr5_13761877     ZHar    T    C        0      0        2 
   5  chr5_13761877   Sample    T    C        1      2        2 
   5  chr5_13762109     AAsi    G    A        0      0        2 
   5  chr5_13762109     AKia    G    A        0      0        2 
   5  chr5_13762109     AOna    G    A        0      0        2 
   5  chr5_13762109     ASom    G    A        0      0        2 
   5  chr5_13762109     HCab    G    A        0      0        2 
   5  chr5_13762109     HPrz    G    A        0      0        2 
   5  chr5_13762109     ZBoe    G    A        0      0        2 
   5  chr5_13762109     ZGre    G    A      0.5      1        2 
   5  chr5_13762109     ZHar    G    A        0      0        2 
   5  chr5_13762109   Sample    G    A        0      0        2 
   5  chr5_13767241     AAsi    T    C        0      0        2 
   5  chr5_13767241     AKia    T    C        0      0        2 
   5  chr5_13767241     AOna    T    C        0      0        2 
   5  chr5_13767241     ASom    T    C        0      0        2 
   5  chr5_13767241     HCab    T    C        0      0        2 
   5  chr5_13767241     HPrz    T    C        0      0        2 
   5  chr5_13767241     ZBoe    T    C      0.5      1        2 
   5  chr5_13767241     ZGre    T    C        0      0        2 
   5  chr5_13767241     ZHar    T    C        0      0        2 
   5  chr5_13767241   Sample    T    C        0      0        2 
   5  chr5_13768615     AAsi    T    C        0      0        2 
   5  chr5_13768615     AKia    T    C        1      2        2 
   5  chr5_13768615     AOna    T    C      0.5      1        2 
   5  chr5_13768615     ASom    T    C        0      0        2 
   5  chr5_13768615     HCab    T    C        0      0        2 
   5  chr5_13768615     HPrz    T    C        0      0        2 
   5  chr5_13768615     ZBoe    T    C        0      0        2 
   5  chr5_13768615     ZGre    T    C        0      0        2 
   5  chr5_13768615     ZHar    T    C        0      0        2 
   5  chr5_13768615   Sample    T    C        0      0        2 
   5  chr5_13768826     AAsi    G    A        0      0        2 
   5  chr5_13768826     AKia    G    A        0      0        2 
   5  chr5_13768826     AOna    G    A        0      0        2 
   5  chr5_13768826     ASom    G    A        0      0        2 
   5  chr5_13768826     HCab    G    A        0      0        2 
   5  chr5_13768826     HPrz    G    A        0      0        2 
   5  chr5_13768826     ZBoe    G    A        0      0        2 
   5  chr5_13768826     ZGre    G    A        0      0        2 
   5  chr5_13768826     ZHar    G    A        1      2        2 
   5  chr5_13768826   Sample    G    A        0      0        2 
   5  chr5_13770996     AAsi    G    A        0      0        2 
   5  chr5_13770996     AKia    G    A        0      0        2 
   5  chr5_13770996     AOna    G    A        0      0        2 
   5  chr5_13770996     ASom    G    A        0      0        2 
   5  chr5_13770996     HCab    G    A        0      0        2 
   5  chr5_13770996     HPrz    G    A        0      0        2 
   5  chr5_13770996     ZBoe    G    A        0      0        2 
   5  chr5_13770996     ZGre    G    A        0      0        2 
   5  chr5_13770996     ZHar    G    A        1      2        2 
   5  chr5_13770996   Sample    G    A        0      0        2 
   5  chr5_13779476     AAsi    A    G        0      0        2 
   5  chr5_13779476     AKia    A    G        0      0        2 
   5  chr5_13779476     AOna    A    G        0      0        2 
   5  chr5_13779476     ASom    A    G        0      0        2 
   5  chr5_13779476     HCab    A    G      0.5      1        2 
   5  chr5_13779476     HPrz    A    G        1      2        2 
   5  chr5_13779476     ZBoe    A    G        0      0        2 
   5  chr5_13779476     ZGre    A    G        0      0        2 
   5  chr5_13779476     ZHar    A    G        0      0        2 
   5  chr5_13779476   Sample    A    G        0      0        2 
   5  chr5_13780103     AAsi    G    A        0      0        2 
   5  chr5_13780103     AKia    G    A        0      0        2 
   5  chr5_13780103     AOna    G    A        0      0        2 
   5  chr5_13780103     ASom    G    A        0      0        2 
   5  chr5_13780103     HCab    G    A        0      0        2 
   5  chr5_13780103     HPrz    G    A        0      0        2 
   5  chr5_13780103     ZBoe    G    A        0      0        2 
   5  chr5_13780103     ZGre    G    A      0.5      1        2 
   5  chr5_13780103     ZHar    G    A        0      0        2 
   5  chr5_13780103   Sample    G    A        0      0        2 
   5  chr5_13783170     AAsi    A    G        0      0        2 
   5  chr5_13783170     AKia    A    G        0      0        2 
   5  chr5_13783170     AOna    A    G        0      0        2 
   5  chr5_13783170     ASom    A    G        0      0        2 
   5  chr5_13783170     HCab    A    G        1      2        2 
   5  chr5_13783170     HPrz    A    G        1      2        2 
   5  chr5_13783170     ZBoe    A    G        0      0        2 
   5  chr5_13783170     ZGre    A    G        0      0        2 
   5  chr5_13783170     ZHar    A    G        0      0        2 
   5  chr5_13783170   Sample    A    G        0      0        2 
   5  chr5_13785571     AAsi    G    A        0      0        2 
   5  chr5_13785571     AKia    G    A        1      2        2 
   5  chr5_13785571     AOna    G    A        1      2        2 
   5  chr5_13785571     ASom    G    A        0      0        2 
   5  chr5_13785571     HCab    G    A        0      0        2 
   5  chr5_13785571     HPrz    G    A        0      0        2 
   5  chr5_13785571     ZBoe    G    A        0      0        2 
   5  chr5_13785571     ZGre    G    A        0      0        2 
   5  chr5_13785571     ZHar    G    A        0      0        2 
   5  chr5_13785571   Sample    G    A        0      0        2 
   5  chr5_13790639     AAsi    A    G        0      0        2 
   5  chr5_13790639     AKia    A    G        0      0        2 
   5  chr5_13790639     AOna    A    G      0.5      1        2 
   5  chr5_13790639     ASom    A    G        0      0        2 
   5  chr5_13790639     HCab    A    G        0      0        2 
   5  chr5_13790639     HPrz    A    G        0      0        2 
   5  chr5_13790639     ZBoe    A    G        0      0        2 
   5  chr5_13790639     ZGre    A    G        0      0        2 
   5  chr5_13790639     ZHar    A    G        0      0        2 
   5  chr5_13790639   Sample    A    G        0      0        2 
   5  chr5_13795608     AAsi    C    A        1      2        2 
   5  chr5_13795608     AKia    C    A        0      0        2 
   5  chr5_13795608     AOna    C    A        0      0        2 
   5  chr5_13795608     ASom    C    A        1      2        2 
   5  chr5_13795608     HCab    C    A        0      0        2 
   5  chr5_13795608     HPrz    C    A        0      0        2 
   5  chr5_13795608     ZBoe    C    A        0      0        2 
   5  chr5_13795608     ZGre    C    A        0      0        2 
   5  chr5_13795608     ZHar    C    A        0      0        2 
   5  chr5_13795608   Sample    C    A        1      2        2 
   5  chr5_13797023     AAsi    C    G        0      0        2 
   5  chr5_13797023     AKia    C    G        0      0        2 
   5  chr5_13797023     AOna    C    G        0      0        2 
   5  chr5_13797023     ASom    C    G        0      0        2 
   5  chr5_13797023     HCab    C    G        1      2        2 
   5  chr5_13797023     HPrz    C    G        1      2        2 
   5  chr5_13797023     ZBoe    C    G        0      0        2 
   5  chr5_13797023     ZGre    C    G        0      0        2 
   5  chr5_13797023     ZHar    C    G        0      0        2 
   5  chr5_13797023   Sample    C    G        0      0        2 
   5  chr5_13799285     AAsi    C    T        0      0        2 
   5  chr5_13799285     AKia    C    T        0      0        2 
   5  chr5_13799285     AOna    C    T        0      0        2 
   5  chr5_13799285     ASom    C    T        0      0        2 
   5  chr5_13799285     HCab    C    T        1      2        2 
   5  chr5_13799285     HPrz    C    T        1      2        2 
   5  chr5_13799285     ZBoe    C    T        0      0        2 
   5  chr5_13799285     ZGre    C    T        0      0        2 
   5  chr5_13799285     ZHar    C    T        0      0        2 
   5  chr5_13799285   Sample    C    T        0      0        2 
   5  chr5_13799618     AAsi    A    G        0      0        2 
   5  chr5_13799618     AKia    A    G        0      0        2 
   5  chr5_13799618     AOna    A    G        0      0        2 
   5  chr5_13799618     ASom    A    G        0      0        2 
   5  chr5_13799618     HCab    A    G        1      2        2 
   5  chr5_13799618     HPrz    A    G        1      2        2 
   5  chr5_13799618     ZBoe    A    G        0      0        2 
   5  chr5_13799618     ZGre    A    G        0      0        2 
   5  chr5_13799618     ZHar    A    G        0      0        2 
   5  chr5_13799618   Sample    A    G        0      0        2 
   5  chr5_13801768     AAsi    C    T        0      0        2 
   5  chr5_13801768     AKia    C    T        1      2        2 
   5  chr5_13801768     AOna    C    T        1      2        2 
   5  chr5_13801768     ASom    C    T        0      0        2 
   5  chr5_13801768     HCab    C    T        0      0        2 
   5  chr5_13801768     HPrz    C    T        0      0        2 
   5  chr5_13801768     ZBoe    C    T        0      0        2 
   5  chr5_13801768     ZGre    C    T        0      0        2 
   5  chr5_13801768     ZHar    C    T        0      0        2 
   5  chr5_13801768   Sample    C    T        0      0        2 
   5  chr5_13811460     AAsi    C    G        0      0        2 
   5  chr5_13811460     AKia    C    G        0      0        2 
   5  chr5_13811460     AOna    C    G        0      0        2 
   5  chr5_13811460     ASom    C    G        0      0        2 
   5  chr5_13811460     HCab    C    G        1      2        2 
   5  chr5_13811460     HPrz    C    G        1      2        2 
   5  chr5_13811460     ZBoe    C    G        0      0        2 
   5  chr5_13811460     ZGre    C    G        0      0        2 
   5  chr5_13811460     ZHar    C    G        0      0        2 
   5  chr5_13811460   Sample    C    G        0      0        2 
   5  chr5_13831314     AAsi    A    G        0      0        2 
   5  chr5_13831314     AKia    A    G        0      0        2 
   5  chr5_13831314     AOna    A    G        0      0        2 
   5  chr5_13831314     ASom    A    G        0      0        2 
   5  chr5_13831314     HCab    A    G        1      2        2 
   5  chr5_13831314     HPrz    A    G        1      2        2 
   5  chr5_13831314     ZBoe    A    G        0      0        2 
   5  chr5_13831314     ZGre    A    G        0      0        2 
   5  chr5_13831314     ZHar    A    G        0      0        2 
   5  chr5_13831314   Sample    A    G        1      2        2 
   5  chr5_13847138     AAsi    G    A        0      0        2 
   5  chr5_13847138     AKia    G    A        1      2        2 
   5  chr5_13847138     AOna    G    A        1      2        2 
   5  chr5_13847138     ASom    G    A        0      0        2 
   5  chr5_13847138     HCab    G    A        0      0        2 
   5  chr5_13847138     HPrz    G    A        0      0        2 
   5  chr5_13847138     ZBoe    G    A        0      0        2 
   5  chr5_13847138     ZGre    G    A        0      0        2 
   5  chr5_13847138     ZHar    G    A        0      0        2 
   5  chr5_13847138   Sample    G    A        0      0        2 
   5  chr5_13849841     AAsi    T    C        0      0        2 
   5  chr5_13849841     AKia    T    C        0      0        2 
   5  chr5_13849841     AOna    T    C        0      0        2 
   5  chr5_13849841     ASom    T    C        0      0        2 
   5  chr5_13849841     HCab    T    C        0      0        2 
   5  chr5_13849841     HPrz    T    C      0.5      1        2 
   5  chr5_13849841     ZBoe    T    C        0      0        2 
   5  chr5_13849841     ZGre    T    C        0      0        2 
   5  chr5_13849841     ZHar    T    C        0      0        2 
   5  chr5_13849841   Sample    T    C        0      0        2 
   5  chr5_13858440     AAsi    T    C        0      0        2 
   5  chr5_13858440     AKia    T    C        0      0        2 
   5  chr5_13858440     AOna    T    C        0      0        2 
   5  chr5_13858440     ASom    T    C        1      2        2 
   5  chr5_13858440     HCab    T    C        0      0        2 
   5  chr5_13858440     HPrz    T    C        0      0        2 
   5  chr5_13858440     ZBoe    T    C        0      0        2 
   5  chr5_13858440     ZGre    T    C        0      0        2 
   5  chr5_13858440     ZHar    T    C        0      0        2 
   5  chr5_13858440   Sample    T    C        0      0        2 
   5  chr5_13861832     AAsi    A    G        0      0        2 
   5  chr5_13861832     AKia    A    G        0      0        2 
   5  chr5_13861832     AOna    A    G        0      0        2 
   5  chr5_13861832     ASom    A    G        0      0        2 
   5  chr5_13861832     HCab    A    G        1      2        2 
   5  chr5_13861832     HPrz    A    G        1      2        2 
   5  chr5_13861832     ZBoe    A    G        0      0        2 
   5  chr5_13861832     ZGre    A    G        0      0        2 
   5  chr5_13861832     ZHar    A    G        0      0        2 
   5  chr5_13861832   Sample    A    G        0      0        2 
   5  chr5_13862711     AAsi    A    G        0      0        2 
   5  chr5_13862711     AKia    A    G        0      0        2 
   5  chr5_13862711     AOna    A    G        0      0        2 
   5  chr5_13862711     ASom    A    G        0      0        2 
   5  chr5_13862711     HCab    A    G        0      0        2 
   5  chr5_13862711     HPrz    A    G        0      0        2 
   5  chr5_13862711     ZBoe    A    G        0      0        2 
   5  chr5_13862711     ZGre    A    G        1      2        2 
   5  chr5_13862711     ZHar    A    G        0      0        2 
   5  chr5_13862711   Sample    A    G        0      0        2 
   5  chr5_13867450     AAsi    T    C        0      0        2 
   5  chr5_13867450     AKia    T    C        0      0        2 
   5  chr5_13867450     AOna    T    C        0      0        2 
   5  chr5_13867450     ASom    T    C        0      0        2 
   5  chr5_13867450     HCab    T    C        0      0        2 
   5  chr5_13867450     HPrz    T    C        0      0        2 
   5  chr5_13867450     ZBoe    T    C      0.5      1        2 
   5  chr5_13867450     ZGre    T    C        0      0        2 
   5  chr5_13867450     ZHar    T    C        0      0        2 
   5  chr5_13867450   Sample    T    C        0      0        2 
   5  chr5_13869288     AAsi    G    A        0      0        2 
   5  chr5_13869288     AKia    G    A        0      0        2 
   5  chr5_13869288     AOna    G    A        0      0        2 
   5  chr5_13869288     ASom    G    A        0      0        2 
   5  chr5_13869288     HCab    G    A        0      0        2 
   5  chr5_13869288     HPrz    G    A        1      2        2 
   5  chr5_13869288     ZBoe    G    A        0      0        2 
   5  chr5_13869288     ZGre    G    A        0      0        2 
   5  chr5_13869288     ZHar    G    A        0      0        2 
   5  chr5_13869288   Sample    G    A        0      0        2 
   5  chr5_13871300     AAsi    A    G        0      0        2 
   5  chr5_13871300     AKia    A    G        0      0        2 
   5  chr5_13871300     AOna    A    G        0      0        2 
   5  chr5_13871300     ASom    A    G        0      0        2 
   5  chr5_13871300     HCab    A    G        0      0        2 
   5  chr5_13871300     HPrz    A    G        0      0        2 
   5  chr5_13871300     ZBoe    A    G      0.5      1        2 
   5  chr5_13871300     ZGre    A    G        0      0        2 
   5  chr5_13871300     ZHar    A    G        0      0        2 
   5  chr5_13871300   Sample    A    G        0      0        2 
   5  chr5_13871825     AAsi    G    A        1      2        2 
   5  chr5_13871825     AKia    G    A        0      0        2 
   5  chr5_13871825     AOna    G    A        0      0        2 
   5  chr5_13871825     ASom    G    A        0      0        2 
   5  chr5_13871825     HCab    G    A        0      0        2 
   5  chr5_13871825     HPrz    G    A        0      0        2 
   5  chr5_13871825     ZBoe    G    A        0      0        2 
   5  chr5_13871825     ZGre    G    A        0      0        2 
   5  chr5_13871825     ZHar    G    A        0      0        2 
   5  chr5_13871825   Sample    G    A        1      2        2 
   5  chr5_13884489     AAsi    A    G        0      0        2 
   5  chr5_13884489     AKia    A    G        0      0        2 
   5  chr5_13884489     AOna    A    G        0      0        2 
   5  chr5_13884489     ASom    A    G        0      0        2 
   5  chr5_13884489     HCab    A    G        0      0        2 
   5  chr5_13884489     HPrz    A    G        1      2        2 
   5  chr5_13884489     ZBoe    A    G        0      0        2 
   5  chr5_13884489     ZGre    A    G        0      0        2 
   5  chr5_13884489     ZHar    A    G        0      0        2 
   5  chr5_13884489   Sample    A    G        0      0        2 
   5  chr5_13884964     AAsi    G    A        0      0        2 
   5  chr5_13884964     AKia    G    A        0      0        2 
   5  chr5_13884964     AOna    G    A        0      0        2 
   5  chr5_13884964     ASom    G    A        0      0        2 
   5  chr5_13884964     HCab    G    A        1      2        2 
   5  chr5_13884964     HPrz    G    A        1      2        2 
   5  chr5_13884964     ZBoe    G    A        0      0        2 
   5  chr5_13884964     ZGre    G    A        0      0        2 
   5  chr5_13884964     ZHar    G    A        0      0        2 
   5  chr5_13884964   Sample    G    A        0      0        2 
   5  chr5_13887086     AAsi    T    A        0      0        2 
   5  chr5_13887086     AKia    T    A        0      0        2 
   5  chr5_13887086     AOna    T    A        0      0        2 
   5  chr5_13887086     ASom    T    A        1      2        2 
   5  chr5_13887086     HCab    T    A        0      0        2 
   5  chr5_13887086     HPrz    T    A        0      0        2 
   5  chr5_13887086     ZBoe    T    A        0      0        2 
   5  chr5_13887086     ZGre    T    A        0      0        2 
   5  chr5_13887086     ZHar    T    A        0      0        2 
   5  chr5_13887086   Sample    T    A        0      0        2 
   5  chr5_13888427     AAsi    C    T        0      0        2 
   5  chr5_13888427     AKia    C    T        0      0        2 
   5  chr5_13888427     AOna    C    T        0      0        2 
   5  chr5_13888427     ASom    C    T        0      0        2 
   5  chr5_13888427     HCab    C    T        1      2        2 
   5  chr5_13888427     HPrz    C    T        1      2        2 
   5  chr5_13888427     ZBoe    C    T        0      0        2 
   5  chr5_13888427     ZGre    C    T        0      0        2 
   5  chr5_13888427     ZHar    C    T        0      0        2 
   5  chr5_13888427   Sample    C    T        0      0        2 
   5  chr5_13889021     AAsi    G    C        0      0        2 
   5  chr5_13889021     AKia    G    C      0.5      1        2 
   5  chr5_13889021     AOna    G    C        0      0        2 
   5  chr5_13889021     ASom    G    C        0      0        2 
   5  chr5_13889021     HCab    G    C        0      0        2 
   5  chr5_13889021     HPrz    G    C        0      0        2 
   5  chr5_13889021     ZBoe    G    C        0      0        2 
   5  chr5_13889021     ZGre    G    C        0      0        2 
   5  chr5_13889021     ZHar    G    C        0      0        2 
   5  chr5_13889021   Sample    G    C        0      0        2 
   5  chr5_13889657     AAsi    T    G        0      0        2 
   5  chr5_13889657     AKia    T    G        0      0        2 
   5  chr5_13889657     AOna    T    G        0      0        2 
   5  chr5_13889657     ASom    T    G        0      0        2 
   5  chr5_13889657     HCab    T    G        0      0        2 
   5  chr5_13889657     HPrz    T    G        0      0        2 
   5  chr5_13889657     ZBoe    T    G        0      0        2 
   5  chr5_13889657     ZGre    T    G        0      0        2 
   5  chr5_13889657     ZHar    T    G        1      2        2 
   5  chr5_13889657   Sample    T    G        0      0        2 
   5  chr5_13894763     AAsi    A    G        0      0        2 
   5  chr5_13894763     AKia    A    G        0      0        2 
   5  chr5_13894763     AOna    A    G        0      0        2 
   5  chr5_13894763     ASom    A    G        0      0        2 
   5  chr5_13894763     HCab    A    G        0      0        2 
   5  chr5_13894763     HPrz    A    G        0      0        2 
   5  chr5_13894763     ZBoe    A    G        0      0        2 
   5  chr5_13894763     ZGre    A    G        0      0        2 
   5  chr5_13894763     ZHar    A    G      0.5      1        2 
   5  chr5_13894763   Sample    A    G        0      0        2 
   5  chr5_13897786     AAsi    A    G        0      0        2 
   5  chr5_13897786     AKia    A    G      0.5      1        2 
   5  chr5_13897786     AOna    A    G        0      0        2 
   5  chr5_13897786     ASom    A    G        0      0        2 
   5  chr5_13897786     HCab    A    G        0      0        2 
   5  chr5_13897786     HPrz    A    G        0      0        2 
   5  chr5_13897786     ZBoe    A    G        0      0        2 
   5  chr5_13897786     ZGre    A    G        0      0        2 
   5  chr5_13897786     ZHar    A    G        0      0        2 
   5  chr5_13897786   Sample    A    G        0      0        2 
   5  chr5_13898446     AAsi    G    T        0      0        2 
   5  chr5_13898446     AKia    G    T        0      0        2 
   5  chr5_13898446     AOna    G    T        0      0        2 
   5  chr5_13898446     ASom    G    T        0      0        2 
   5  chr5_13898446     HCab    G    T        0      0        2 
   5  chr5_13898446     HPrz    G    T        0      0        2 
   5  chr5_13898446     ZBoe    G    T      0.5      1        2 
   5  chr5_13898446     ZGre    G    T        0      0        2 
   5  chr5_13898446     ZHar    G    T        0      0        2 
   5  chr5_13898446   Sample    G    T        0      0        2 
   5  chr5_13901412     AAsi    A    G        0      0        2 
   5  chr5_13901412     AKia    A    G        0      0        2 
   5  chr5_13901412     AOna    A    G        0      0        2 
   5  chr5_13901412     ASom    A    G        0      0        2 
   5  chr5_13901412     HCab    A    G        1      2        2 
   5  chr5_13901412     HPrz    A    G        1      2        2 
   5  chr5_13901412     ZBoe    A    G        0      0        2 
   5  chr5_13901412     ZGre    A    G        0      0        2 
   5  chr5_13901412     ZHar    A    G        0      0        2 
   5  chr5_13901412   Sample    A    G        0      0        2 
   5  chr5_13901693     AAsi    G    A        0      0        2 
   5  chr5_13901693     AKia    G    A        0      0        2 
   5  chr5_13901693     AOna    G    A        0      0        2 
   5  chr5_13901693     ASom    G    A        0      0        2 
   5  chr5_13901693     HCab    G    A        1      2        2 
   5  chr5_13901693     HPrz    G    A        1      2        2 
   5  chr5_13901693     ZBoe    G    A        0      0        2 
   5  chr5_13901693     ZGre    G    A        0      0        2 
   5  chr5_13901693     ZHar    G    A        0      0        2 
   5  chr5_13901693   Sample    G    A        0      0        2 
   5  chr5_13921553     AAsi    T    C        0      0        2 
   5  chr5_13921553     AKia    T    C        0      0        2 
   5  chr5_13921553     AOna    T    C        0      0        2 
   5  chr5_13921553     ASom    T    C        0      0        2 
   5  chr5_13921553     HCab    T    C        0      0        2 
   5  chr5_13921553     HPrz    T    C        0      0        2 
   5  chr5_13921553     ZBoe    T    C        0      0        2 
   5  chr5_13921553     ZGre    T    C        1      2        2 
   5  chr5_13921553     ZHar    T    C        0      0        2 
   5  chr5_13921553   Sample    T    C        0      0        2 
   5  chr5_13926871     AAsi    G    C        0      0        2 
   5  chr5_13926871     AKia    G    C        0      0        2 
   5  chr5_13926871     AOna    G    C        0      0        2 
   5  chr5_13926871     ASom    G    C        0      0        2 
   5  chr5_13926871     HCab    G    C        0      0        2 
   5  chr5_13926871     HPrz    G    C        0      0        2 
   5  chr5_13926871     ZBoe    G    C        0      0        2 
   5  chr5_13926871     ZGre    G    C        0      0        2 
   5  chr5_13926871     ZHar    G    C      0.5      1        2 
   5  chr5_13926871   Sample    G    C        0      0        2 
   5  chr5_13927681     AAsi    A    G        0      0        2 
   5  chr5_13927681     AKia    A    G        0      0        2 
   5  chr5_13927681     AOna    A    G        0      0        2 
   5  chr5_13927681     ASom    A    G        0      0        2 
   5  chr5_13927681     HCab    A    G        1      2        2 
   5  chr5_13927681     HPrz    A    G        1      2        2 
   5  chr5_13927681     ZBoe    A    G        0      0        2 
   5  chr5_13927681     ZGre    A    G        0      0        2 
   5  chr5_13927681     ZHar    A    G        0      0        2 
   5  chr5_13927681   Sample    A    G        0      0        2 
   5  chr5_13927843     AAsi    T    C        0      0        2 
   5  chr5_13927843     AKia    T    C        0      0        2 
   5  chr5_13927843     AOna    T    C        0      0        2 
   5  chr5_13927843     ASom    T    C        0      0        2 
   5  chr5_13927843     HCab    T    C        0      0        2 
   5  chr5_13927843     HPrz    T    C        0      0        2 
   5  chr5_13927843     ZBoe    T    C      0.5      1        2 
   5  chr5_13927843     ZGre    T    C        0      0        2 
   5  chr5_13927843     ZHar    T    C        0      0        2 
   5  chr5_13927843   Sample    T    C        0      0        2 
   5  chr5_13933320     AAsi    A    G        0      0        2 
   5  chr5_13933320     AKia    A    G        0      0        2 
   5  chr5_13933320     AOna    A    G        0      0        2 
   5  chr5_13933320     ASom    A    G        0      0        2 
   5  chr5_13933320     HCab    A    G        0      0        2 
   5  chr5_13933320     HPrz    A    G        0      0        2 
   5  chr5_13933320     ZBoe    A    G        0      0        2 
   5  chr5_13933320     ZGre    A    G        0      0        2 
   5  chr5_13933320     ZHar    A    G      0.5      1        2 
   5  chr5_13933320   Sample    A    G        0      0        2 
   5  chr5_13944352     AAsi    T    C        0      0        2 
   5  chr5_13944352     AKia    T    C        0      0        2 
   5  chr5_13944352     AOna    T    C        0      0        2 
   5  chr5_13944352     ASom    T    C        0      0        2 
   5  chr5_13944352     HCab    T    C        0      0        2 
   5  chr5_13944352     HPrz    T    C        0      0        2 
   5  chr5_13944352     ZBoe    T    C        0      0        2 
   5  chr5_13944352     ZGre    T    C        0      0        2 
   5  chr5_13944352     ZHar    T    C      0.5      1        2 
   5  chr5_13944352   Sample    T    C        0      0        2 
   5  chr5_13952268     AAsi    G    A        0      0        2 
   5  chr5_13952268     AKia    G    A        0      0        2 
   5  chr5_13952268     AOna    G    A        0      0        2 
   5  chr5_13952268     ASom    G    A        0      0        2 
   5  chr5_13952268     HCab    G    A        0      0        2 
   5  chr5_13952268     HPrz    G    A        1      2        2 
   5  chr5_13952268     ZBoe    G    A        0      0        2 
   5  chr5_13952268     ZGre    G    A        0      0        2 
   5  chr5_13952268     ZHar    G    A        0      0        2 
   5  chr5_13952268   Sample    G    A        0      0        2 
   5  chr5_13959897     AAsi    A    G        0      0        2 
   5  chr5_13959897     AKia    A    G        0      0        2 
   5  chr5_13959897     AOna    A    G        0      0        2 
   5  chr5_13959897     ASom    A    G        0      0        2 
   5  chr5_13959897     HCab    A    G        0      0        2 
   5  chr5_13959897     HPrz    A    G        0      0        2 
   5  chr5_13959897     ZBoe    A    G        0      0        2 
   5  chr5_13959897     ZGre    A    G        1      2        2 
   5  chr5_13959897     ZHar    A    G        0      0        2 
   5  chr5_13959897   Sample    A    G        0      0        2 
   5  chr5_13971934     AAsi    C    T        0      0        2 
   5  chr5_13971934     AKia    C    T        0      0        2 
   5  chr5_13971934     AOna    C    T        0      0        2 
   5  chr5_13971934     ASom    C    T        0      0        2 
   5  chr5_13971934     HCab    C    T        1      2        2 
   5  chr5_13971934     HPrz    C    T        1      2        2 
   5  chr5_13971934     ZBoe    C    T        0      0        2 
   5  chr5_13971934     ZGre    C    T        0      0        2 
   5  chr5_13971934     ZHar    C    T        0      0        2 
   5  chr5_13971934   Sample    C    T        0      0        2 
   5  chr5_13973793     AAsi    C    T        0      0        2 
   5  chr5_13973793     AKia    C    T        0      0        2 
   5  chr5_13973793     AOna    C    T        0      0        2 
   5  chr5_13973793     ASom    C    T        0      0        2 
   5  chr5_13973793     HCab    C    T        0      0        2 
   5  chr5_13973793     HPrz    C    T        1      2        2 
   5  chr5_13973793     ZBoe    C    T        0      0        2 
   5  chr5_13973793     ZGre    C    T        0      0        2 
   5  chr5_13973793     ZHar    C    T        0      0        2 
   5  chr5_13973793   Sample    C    T        0      0        2 
   5  chr5_13977830     AAsi    C    T        0      0        2 
   5  chr5_13977830     AKia    C    T        1      2        2 
   5  chr5_13977830     AOna    C    T        1      2        2 
   5  chr5_13977830     ASom    C    T        0      0        2 
   5  chr5_13977830     HCab    C    T        0      0        2 
   5  chr5_13977830     HPrz    C    T        0      0        2 
   5  chr5_13977830     ZBoe    C    T        0      0        2 
   5  chr5_13977830     ZGre    C    T        0      0        2 
   5  chr5_13977830     ZHar    C    T        0      0        2 
   5  chr5_13977830   Sample    C    T        0      0        2 
   5  chr5_13991191     AAsi    G    T        0      0        2 
   5  chr5_13991191     AKia    G    T        0      0        2 
   5  chr5_13991191     AOna    G    T        0      0        2 
   5  chr5_13991191     ASom    G    T        0      0        2 
   5  chr5_13991191     HCab    G    T      0.5      1        2 
   5  chr5_13991191     HPrz    G    T        1      2        2 
   5  chr5_13991191     ZBoe    G    T        0      0        2 
   5  chr5_13991191     ZGre    G    T        0      0        2 
   5  chr5_13991191     ZHar    G    T        0      0        2 
   5  chr5_13991191   Sample    G    T        0      0        2 
   5  chr5_13993017     AAsi    A    T        0      0        2 
   5  chr5_13993017     AKia    A    T        0      0        2 
   5  chr5_13993017     AOna    A    T        0      0        2 
   5  chr5_13993017     ASom    A    T        0      0        2 
   5  chr5_13993017     HCab    A    T        0      0        2 
   5  chr5_13993017     HPrz    A    T        0      0        2 
   5  chr5_13993017     ZBoe    A    T        0      0        2 
   5  chr5_13993017     ZGre    A    T        1      2        2 
   5  chr5_13993017     ZHar    A    T        0      0        2 
   5  chr5_13993017   Sample    A    T        0      0        2 
   5  chr5_13995219     AAsi    G    C        0      0        2 
   5  chr5_13995219     AKia    G    C        0      0        2 
   5  chr5_13995219     AOna    G    C        0      0        2 
   5  chr5_13995219     ASom    G    C        0      0        2 
   5  chr5_13995219     HCab    G    C        0      0        2 
   5  chr5_13995219     HPrz    G    C        0      0        2 
   5  chr5_13995219     ZBoe    G    C        0      0        2 
   5  chr5_13995219     ZGre    G    C        1      2        2 
   5  chr5_13995219     ZHar    G    C        0      0        2 
   5  chr5_13995219   Sample    G    C        0      0        2 
   5  chr5_13998424     AAsi    G    A        0      0        2 
   5  chr5_13998424     AKia    G    A        0      0        2 
   5  chr5_13998424     AOna    G    A        0      0        2 
   5  chr5_13998424     ASom    G    A        0      0        2 
   5  chr5_13998424     HCab    G    A        1      2        2 
   5  chr5_13998424     HPrz    G    A        1      2        2 
   5  chr5_13998424     ZBoe    G    A        0      0        2 
   5  chr5_13998424     ZGre    G    A        0      0        2 
   5  chr5_13998424     ZHar    G    A        0      0        2 
   5  chr5_13998424   Sample    G    A        0      0        2 
   5  chr5_14017019     AAsi    T    G        1      2        2 
   5  chr5_14017019     AKia    T    G        0      0        2 
   5  chr5_14017019     AOna    T    G        0      0        2 
   5  chr5_14017019     ASom    T    G        1      2        2 
   5  chr5_14017019     HCab    T    G        0      0        2 
   5  chr5_14017019     HPrz    T    G        0      0        2 
   5  chr5_14017019     ZBoe    T    G        0      0        2 
   5  chr5_14017019     ZGre    T    G        0      0        2 
   5  chr5_14017019     ZHar    T    G        0      0        2 
   5  chr5_14017019   Sample    T    G        1      2        2 
   5  chr5_14019370     AAsi    C    T        0      0        2 
   5  chr5_14019370     AKia    C    T        1      2        2 
   5  chr5_14019370     AOna    C    T        0      0        2 
   5  chr5_14019370     ASom    C    T        0      0        2 
   5  chr5_14019370     HCab    C    T        0      0        2 
   5  chr5_14019370     HPrz    C    T        0      0        2 
   5  chr5_14019370     ZBoe    C    T        0      0        2 
   5  chr5_14019370     ZGre    C    T        0      0        2 
   5  chr5_14019370     ZHar    C    T        0      0        2 
   5  chr5_14019370   Sample    C    T        0      0        2 
   5  chr5_14037880     AAsi    C    A        0      0        2 
   5  chr5_14037880     AKia    C    A        0      0        2 
   5  chr5_14037880     AOna    C    A        0      0        2 
   5  chr5_14037880     ASom    C    A        0      0        2 
   5  chr5_14037880     HCab    C    A        0      0        2 
   5  chr5_14037880     HPrz    C    A        0      0        2 
   5  chr5_14037880     ZBoe    C    A        0      0        2 
   5  chr5_14037880     ZGre    C    A      0.5      1        2 
   5  chr5_14037880     ZHar    C    A        0      0        2 
   5  chr5_14037880   Sample    C    A        0      0        2 
   5  chr5_14052222     AAsi    T    C        0      0        2 
   5  chr5_14052222     AKia    T    C        0      0        2 
   5  chr5_14052222     AOna    T    C        0      0        2 
   5  chr5_14052222     ASom    T    C        0      0        2 
   5  chr5_14052222     HCab    T    C        0      0        2 
   5  chr5_14052222     HPrz    T    C        0      0        2 
   5  chr5_14052222     ZBoe    T    C      0.5      1        2 
   5  chr5_14052222     ZGre    T    C        0      0        2 
   5  chr5_14052222     ZHar    T    C        0      0        2 
   5  chr5_14052222   Sample    T    C        0      0        2 
   5  chr5_14056819     AAsi    A    G        0      0        2 
   5  chr5_14056819     AKia    A    G        0      0        2 
   5  chr5_14056819     AOna    A    G      0.5      1        2 
   5  chr5_14056819     ASom    A    G        0      0        2 
   5  chr5_14056819     HCab    A    G        0      0        2 
   5  chr5_14056819     HPrz    A    G        0      0        2 
   5  chr5_14056819     ZBoe    A    G        0      0        2 
   5  chr5_14056819     ZGre    A    G        0      0        2 
   5  chr5_14056819     ZHar    A    G        0      0        2 
   5  chr5_14056819   Sample    A    G        0      0        2 
   5  chr5_14058824     AAsi    A    G        0      0        2 
   5  chr5_14058824     AKia    A    G        0      0        2 
   5  chr5_14058824     AOna    A    G        0      0        2 
   5  chr5_14058824     ASom    A    G        0      0        2 
   5  chr5_14058824     HCab    A    G        1      2        2 
   5  chr5_14058824     HPrz    A    G        1      2        2 
   5  chr5_14058824     ZBoe    A    G        0      0        2 
   5  chr5_14058824     ZGre    A    G        0      0        2 
   5  chr5_14058824     ZHar    A    G        0      0        2 
   5  chr5_14058824   Sample    A    G        0      0        2 
   5  chr5_14080749     AAsi    T    C        0      0        2 
   5  chr5_14080749     AKia    T    C        1      2        2 
   5  chr5_14080749     AOna    T    C        0      0        2 
   5  chr5_14080749     ASom    T    C        0      0        2 
   5  chr5_14080749     HCab    T    C        0      0        2 
   5  chr5_14080749     HPrz    T    C        0      0        2 
   5  chr5_14080749     ZBoe    T    C        0      0        2 
   5  chr5_14080749     ZGre    T    C        0      0        2 
   5  chr5_14080749     ZHar    T    C        0      0        2 
   5  chr5_14080749   Sample    T    C        0      0        2 
   5  chr5_14090694     AAsi    T    C        0      0        2 
   5  chr5_14090694     AKia    T    C        0      0        2 
   5  chr5_14090694     AOna    T    C        0      0        2 
   5  chr5_14090694     ASom    T    C        0      0        2 
   5  chr5_14090694     HCab    T    C        0      0        2 
   5  chr5_14090694     HPrz    T    C        0      0        2 
   5  chr5_14090694     ZBoe    T    C        0      0        2 
   5  chr5_14090694     ZGre    T    C      0.5      1        2 
   5  chr5_14090694     ZHar    T    C        0      0        2 
   5  chr5_14090694   Sample    T    C        0      0        2 
   5  chr5_14096241     AAsi    C    G        0      0        2 
   5  chr5_14096241     AKia    C    G        0      0        2 
   5  chr5_14096241     AOna    C    G        0      0        2 
   5  chr5_14096241     ASom    C    G        0      0        2 
   5  chr5_14096241     HCab    C    G        0      0        2 
   5  chr5_14096241     HPrz    C    G        1      2        2 
   5  chr5_14096241     ZBoe    C    G        0      0        2 
   5  chr5_14096241     ZGre    C    G        0      0        2 
   5  chr5_14096241     ZHar    C    G        0      0        2 
   5  chr5_14096241   Sample    C    G        0      0        2 
   5  chr5_14098911     AAsi    G    A        0      0        2 
   5  chr5_14098911     AKia    G    A        0      0        2 
   5  chr5_14098911     AOna    G    A        0      0        2 
   5  chr5_14098911     ASom    G    A        0      0        2 
   5  chr5_14098911     HCab    G    A        1      2        2 
   5  chr5_14098911     HPrz    G    A        1      2        2 
   5  chr5_14098911     ZBoe    G    A        0      0        2 
   5  chr5_14098911     ZGre    G    A        0      0        2 
   5  chr5_14098911     ZHar    G    A        0      0        2 
   5  chr5_14098911   Sample    G    A        0      0        2 
   5  chr5_14099439     AAsi    C    A        0      0        2 
   5  chr5_14099439     AKia    C    A        0      0        2 
   5  chr5_14099439     AOna    C    A        0      0        2 
   5  chr5_14099439     ASom    C    A        0      0        2 
   5  chr5_14099439     HCab    C    A        0      0        2 
   5  chr5_14099439     HPrz    C    A        0      0        2 
   5  chr5_14099439     ZBoe    C    A        1      2        2 
   5  chr5_14099439     ZGre    C    A        0      0        2 
   5  chr5_14099439     ZHar    C    A        0      0        2 
   5  chr5_14099439   Sample    C    A        0      0        2 
   5  chr5_14100448     AAsi    G    C        0      0        2 
   5  chr5_14100448     AKia    G    C        0      0        2 
   5  chr5_14100448     AOna    G    C        0      0        2 
   5  chr5_14100448     ASom    G    C        0      0        2 
   5  chr5_14100448     HCab    G    C        1      2        2 
   5  chr5_14100448     HPrz    G    C        1      2        2 
   5  chr5_14100448     ZBoe    G    C        0      0        2 
   5  chr5_14100448     ZGre    G    C        0      0        2 
   5  chr5_14100448     ZHar    G    C        0      0        2 
   5  chr5_14100448   Sample    G    C        0      0        2 
   5  chr5_14100970     AAsi    A    G        0      0        2 
   5  chr5_14100970     AKia    A    G        0      0        2 
   5  chr5_14100970     AOna    A    G        1      2        2 
   5  chr5_14100970     ASom    A    G        0      0        2 
   5  chr5_14100970     HCab    A    G        0      0        2 
   5  chr5_14100970     HPrz    A    G        0      0        2 
   5  chr5_14100970     ZBoe    A    G        0      0        2 
   5  chr5_14100970     ZGre    A    G        0      0        2 
   5  chr5_14100970     ZHar    A    G        0      0        2 
   5  chr5_14100970   Sample    A    G        0      0        2 
   5  chr5_14101750     AAsi    C    T        0      0        2 
   5  chr5_14101750     AKia    C    T        0      0        2 
   5  chr5_14101750     AOna    C    T        0      0        2 
   5  chr5_14101750     ASom    C    T        0      0        2 
   5  chr5_14101750     HCab    C    T        0      0        2 
   5  chr5_14101750     HPrz    C    T        0      0        2 
   5  chr5_14101750     ZBoe    C    T        1      2        2 
   5  chr5_14101750     ZGre    C    T        0      0        2 
   5  chr5_14101750     ZHar    C    T        0      0        2 
   5  chr5_14101750   Sample    C    T        0      0        2 
   5  chr5_14102875     AAsi    A    G        0      0        2 
   5  chr5_14102875     AKia    A    G        0      0        2 
   5  chr5_14102875     AOna    A    G        0      0        2 
   5  chr5_14102875     ASom    A    G        0      0        2 
   5  chr5_14102875     HCab    A    G        1      2        2 
   5  chr5_14102875     HPrz    A    G        1      2        2 
   5  chr5_14102875     ZBoe    A    G        0      0        2 
   5  chr5_14102875     ZGre    A    G        0      0        2 
   5  chr5_14102875     ZHar    A    G        0      0        2 
   5  chr5_14102875   Sample    A    G        0      0        2 
   5  chr5_14104109     AAsi    A    G        0      0        2 
   5  chr5_14104109     AKia    A    G        0      0        2 
   5  chr5_14104109     AOna    A    G        0      0        2 
   5  chr5_14104109     ASom    A    G        0      0        2 
   5  chr5_14104109     HCab    A    G        1      2        2 
   5  chr5_14104109     HPrz    A    G        1      2        2 
   5  chr5_14104109     ZBoe    A    G        0      0        2 
   5  chr5_14104109     ZGre    A    G        0      0        2 
   5  chr5_14104109     ZHar    A    G        0      0        2 
   5  chr5_14104109   Sample    A    G        0      0        2 
   5  chr5_14107699     AAsi    G    C        0      0        2 
   5  chr5_14107699     AKia    G    C        0      0        2 
   5  chr5_14107699     AOna    G    C        0      0        2 
   5  chr5_14107699     ASom    G    C        0      0        2 
   5  chr5_14107699     HCab    G    C        0      0        2 
   5  chr5_14107699     HPrz    G    C        0      0        2 
   5  chr5_14107699     ZBoe    G    C        0      0        2 
   5  chr5_14107699     ZGre    G    C        1      2        2 
   5  chr5_14107699     ZHar    G    C        0      0        2 
   5  chr5_14107699   Sample    G    C        0      0        2 
   5  chr5_14108196     AAsi    T    G        0      0        2 
   5  chr5_14108196     AKia    T    G        0      0        2 
   5  chr5_14108196     AOna    T    G        0      0        2 
   5  chr5_14108196     ASom    T    G        0      0        2 
   5  chr5_14108196     HCab    T    G        1      2        2 
   5  chr5_14108196     HPrz    T    G        1      2        2 
   5  chr5_14108196     ZBoe    T    G        0      0        2 
   5  chr5_14108196     ZGre    T    G        0      0        2 
   5  chr5_14108196     ZHar    T    G        0      0        2 
   5  chr5_14108196   Sample    T    G        0      0        2 
   5  chr5_14115064     AAsi    A    G        0      0        2 
   5  chr5_14115064     AKia    A    G        0      0        2 
   5  chr5_14115064     AOna    A    G        0      0        2 
   5  chr5_14115064     ASom    A    G        0      0        2 
   5  chr5_14115064     HCab    A    G        0      0        2 
   5  chr5_14115064     HPrz    A    G        0      0        2 
   5  chr5_14115064     ZBoe    A    G        0      0        2 
   5  chr5_14115064     ZGre    A    G        1      2        2 
   5  chr5_14115064     ZHar    A    G        0      0        2 
   5  chr5_14115064   Sample    A    G        0      0        2 
   5  chr5_14115390     AAsi    T    A        1      2        2 
   5  chr5_14115390     AKia    T    A        0      0        2 
   5  chr5_14115390     AOna    T    A        0      0        2 
   5  chr5_14115390     ASom    T    A        0      0        2 
   5  chr5_14115390     HCab    T    A        0      0        2 
   5  chr5_14115390     HPrz    T    A        0      0        2 
   5  chr5_14115390     ZBoe    T    A        0      0        2 
   5  chr5_14115390     ZGre    T    A        0      0        2 
   5  chr5_14115390     ZHar    T    A        0      0        2 
   5  chr5_14115390   Sample    T    A        1      2        2 
   5  chr5_14270169     AAsi    T    C        0      0        2 
   5  chr5_14270169     AKia    T    C        0      0        2 
   5  chr5_14270169     AOna    T    C        0      0        2 
   5  chr5_14270169     ASom    T    C        0      0        2 
   5  chr5_14270169     HCab    T    C        0      0        2 
   5  chr5_14270169     HPrz    T    C        0      0        2 
   5  chr5_14270169     ZBoe    T    C        0      0        2 
   5  chr5_14270169     ZGre    T    C        1      2        2 
   5  chr5_14270169     ZHar    T    C        0      0        2 
   5  chr5_14270169   Sample    T    C        0      0        2 
   5  chr5_14283590     AAsi    T    A        0      0        2 
   5  chr5_14283590     AKia    T    A        0      0        2 
   5  chr5_14283590     AOna    T    A        0      0        2 
   5  chr5_14283590     ASom    T    A        0      0        2 
   5  chr5_14283590     HCab    T    A        1      2        2 
   5  chr5_14283590     HPrz    T    A        1      2        2 
   5  chr5_14283590     ZBoe    T    A        1      2        2 
   5  chr5_14283590     ZGre    T    A        0      0        2 
   5  chr5_14283590     ZHar    T    A        0      0        2 
   5  chr5_14283590   Sample    T    A        0      0        2 
   5  chr5_14288772     AAsi    G    C        0      0        2 
   5  chr5_14288772     AKia    G    C        0      0        2 
   5  chr5_14288772     AOna    G    C        0      0        2 
   5  chr5_14288772     ASom    G    C        0      0        2 
   5  chr5_14288772     HCab    G    C        1      2        2 
   5  chr5_14288772     HPrz    G    C        1      2        2 
   5  chr5_14288772     ZBoe    G    C        0      0        2 
   5  chr5_14288772     ZGre    G    C        0      0        2 
   5  chr5_14288772     ZHar    G    C        0      0        2 
   5  chr5_14288772   Sample    G    C        0      0        2 
   5  chr5_14290193     AAsi    C    T        0      0        2 
   5  chr5_14290193     AKia    C    T        0      0        2 
   5  chr5_14290193     AOna    C    T        0      0        2 
   5  chr5_14290193     ASom    C    T        0      0        2 
   5  chr5_14290193     HCab    C    T        1      2        2 
   5  chr5_14290193     HPrz    C    T        1      2        2 
   5  chr5_14290193     ZBoe    C    T      0.5      1        2 
   5  chr5_14290193     ZGre    C    T        0      0        2 
   5  chr5_14290193     ZHar    C    T        0      0        2 
   5  chr5_14290193   Sample    C    T        0      0        2 
   5  chr5_14292239     AAsi    A    C        1      2        2 
   5  chr5_14292239     AKia    A    C        1      2        2 
   5  chr5_14292239     AOna    A    C        1      2        2 
   5  chr5_14292239     ASom    A    C        1      2        2 
   5  chr5_14292239     HCab    A    C        0      0        2 
   5  chr5_14292239     HPrz    A    C        0      0        2 
   5  chr5_14292239     ZBoe    A    C        0      0        2 
   5  chr5_14292239     ZGre    A    C        0      0        2 
   5  chr5_14292239     ZHar    A    C        0      0        2 
   5  chr5_14292239   Sample    A    C        1      2        2 
   5  chr5_14297250     AAsi    A    T        0      0        2 
   5  chr5_14297250     AKia    A    T        0      0        2 
   5  chr5_14297250     AOna    A    T        0      0        2 
   5  chr5_14297250     ASom    A    T      0.5      1        2 
   5  chr5_14297250     HCab    A    T        0      0        2 
   5  chr5_14297250     HPrz    A    T        0      0        2 
   5  chr5_14297250     ZBoe    A    T        0      0        2 
   5  chr5_14297250     ZGre    A    T        0      0        2 
   5  chr5_14297250     ZHar    A    T        0      0        2 
   5  chr5_14297250   Sample    A    T        0      0        2 
   5  chr5_14314266     AAsi    G    A        0      0        2 
   5  chr5_14314266     AKia    G    A        0      0        2 
   5  chr5_14314266     AOna    G    A        0      0        2 
   5  chr5_14314266     ASom    G    A        0      0        2 
   5  chr5_14314266     HCab    G    A        0      0        2 
   5  chr5_14314266     HPrz    G    A        1      2        2 
   5  chr5_14314266     ZBoe    G    A        0      0        2 
   5  chr5_14314266     ZGre    G    A        0      0        2 
   5  chr5_14314266     ZHar    G    A        0      0        2 
   5  chr5_14314266   Sample    G    A        0      0        2 
   5  chr5_14319920     AAsi    C    T        0      0        2 
   5  chr5_14319920     AKia    C    T        0      0        2 
   5  chr5_14319920     AOna    C    T        0      0        2 
   5  chr5_14319920     ASom    C    T        0      0        2 
   5  chr5_14319920     HCab    C    T        1      2        2 
   5  chr5_14319920     HPrz    C    T        1      2        2 
   5  chr5_14319920     ZBoe    C    T        0      0        2 
   5  chr5_14319920     ZGre    C    T        1      2        2 
   5  chr5_14319920     ZHar    C    T        1      2        2 
   5  chr5_14319920   Sample    C    T        0      0        2 
   5  chr5_14330335     AAsi    A    G        0      0        2 
   5  chr5_14330335     AKia    A    G        0      0        2 
   5  chr5_14330335     AOna    A    G        0      0        2 
   5  chr5_14330335     ASom    A    G        0      0        2 
   5  chr5_14330335     HCab    A    G        0      0        2 
   5  chr5_14330335     HPrz    A    G        0      0        2 
   5  chr5_14330335     ZBoe    A    G        1      2        2 
   5  chr5_14330335     ZGre    A    G        0      0        2 
   5  chr5_14330335     ZHar    A    G        0      0        2 
   5  chr5_14330335   Sample    A    G        0      0        2 
   5  chr5_14330727     AAsi    G    A        0      0        2 
   5  chr5_14330727     AKia    G    A        0      0        2 
   5  chr5_14330727     AOna    G    A        0      0        2 
   5  chr5_14330727     ASom    G    A        0      0        2 
   5  chr5_14330727     HCab    G    A        0      0        2 
   5  chr5_14330727     HPrz    G    A        0      0        2 
   5  chr5_14330727     ZBoe    G    A        1      2        2 
   5  chr5_14330727     ZGre    G    A        0      0        2 
   5  chr5_14330727     ZHar    G    A        0      0        2 
   5  chr5_14330727   Sample    G    A        0      0        2 
   5  chr5_14331454     AAsi    C    T        1      2        2 
   5  chr5_14331454     AKia    C    T        0      0        2 
   5  chr5_14331454     AOna    C    T        0      0        2 
   5  chr5_14331454     ASom    C    T        0      0        2 
   5  chr5_14331454     HCab    C    T        0      0        2 
   5  chr5_14331454     HPrz    C    T        0      0        2 
   5  chr5_14331454     ZBoe    C    T        0      0        2 
   5  chr5_14331454     ZGre    C    T        0      0        2 
   5  chr5_14331454     ZHar    C    T        0      0        2 
   5  chr5_14331454   Sample    C    T        0      0        2 
   5  chr5_14337450     AAsi    A    G        0      0        2 
   5  chr5_14337450     AKia    A    G        0      0        2 
   5  chr5_14337450     AOna    A    G        0      0        2 
   5  chr5_14337450     ASom    A    G        0      0        2 
   5  chr5_14337450     HCab    A    G        0      0        2 
   5  chr5_14337450     HPrz    A    G        0      0        2 
   5  chr5_14337450     ZBoe    A    G        1      2        2 
   5  chr5_14337450     ZGre    A    G        0      0        2 
   5  chr5_14337450     ZHar    A    G        0      0        2 
   5  chr5_14337450   Sample    A    G        0      0        2 
   5  chr5_14338876     AAsi    A    G        1      2        2 
   5  chr5_14338876     AKia    A    G        0      0        2 
   5  chr5_14338876     AOna    A    G        0      0        2 
   5  chr5_14338876     ASom    A    G        0      0        2 
   5  chr5_14338876     HCab    A    G        0      0        2 
   5  chr5_14338876     HPrz    A    G        0      0        2 
   5  chr5_14338876     ZBoe    A    G        0      0        2 
   5  chr5_14338876     ZGre    A    G        0      0        2 
   5  chr5_14338876     ZHar    A    G        0      0        2 
   5  chr5_14338876   Sample    A    G        0      0        2 
   5  chr5_14345282     AAsi    C    G        0      0        2 
   5  chr5_14345282     AKia    C    G        0      0        2 
   5  chr5_14345282     AOna    C    G        0      0        2 
   5  chr5_14345282     ASom    C    G        0      0        2 
   5  chr5_14345282     HCab    C    G      0.5      1        2 
   5  chr5_14345282     HPrz    C    G      0.5      1        2 
   5  chr5_14345282     ZBoe    C    G        0      0        2 
   5  chr5_14345282     ZGre    C    G        0      0        2 
   5  chr5_14345282     ZHar    C    G        0      0        2 
   5  chr5_14345282   Sample    C    G        0      0        2 
   5  chr5_14347323     AAsi    T    C        0      0        2 
   5  chr5_14347323     AKia    T    C        0      0        2 
   5  chr5_14347323     AOna    T    C        0      0        2 
   5  chr5_14347323     ASom    T    C      0.5      1        2 
   5  chr5_14347323     HCab    T    C        0      0        2 
   5  chr5_14347323     HPrz    T    C        0      0        2 
   5  chr5_14347323     ZBoe    T    C        0      0        2 
   5  chr5_14347323     ZGre    T    C        0      0        2 
   5  chr5_14347323     ZHar    T    C        0      0        2 
   5  chr5_14347323   Sample    T    C        0      0        2 
   5  chr5_14348101     AAsi    T    C        0      0        2 
   5  chr5_14348101     AKia    T    C        0      0        2 
   5  chr5_14348101     AOna    T    C        0      0        2 
   5  chr5_14348101     ASom    T    C        0      0        2 
   5  chr5_14348101     HCab    T    C        0      0        2 
   5  chr5_14348101     HPrz    T    C        0      0        2 
   5  chr5_14348101     ZBoe    T    C        0      0        2 
   5  chr5_14348101     ZGre    T    C        1      2        2 
   5  chr5_14348101     ZHar    T    C        0      0        2 
   5  chr5_14348101   Sample    T    C        0      0        2 
   5  chr5_14349206     AAsi    T    C        1      2        2 
   5  chr5_14349206     AKia    T    C        0      0        2 
   5  chr5_14349206     AOna    T    C        0      0        2 
   5  chr5_14349206     ASom    T    C        1      2        2 
   5  chr5_14349206     HCab    T    C        0      0        2 
   5  chr5_14349206     HPrz    T    C        0      0        2 
   5  chr5_14349206     ZBoe    T    C        0      0        2 
   5  chr5_14349206     ZGre    T    C        0      0        2 
   5  chr5_14349206     ZHar    T    C        0      0        2 
   5  chr5_14349206   Sample    T    C        1      2        2 
   5  chr5_14350881     AAsi    C    T        0      0        2 
   5  chr5_14350881     AKia    C    T        0      0        2 
   5  chr5_14350881     AOna    C    T        0      0        2 
   5  chr5_14350881     ASom    C    T        0      0        2 
   5  chr5_14350881     HCab    C    T        0      0        2 
   5  chr5_14350881     HPrz    C    T        0      0        2 
   5  chr5_14350881     ZBoe    C    T        1      2        2 
   5  chr5_14350881     ZGre    C    T        0      0        2 
   5  chr5_14350881     ZHar    C    T        0      0        2 
   5  chr5_14350881   Sample    C    T        0      0        2 
   5  chr5_14354098     AAsi    G    A        0      0        2 
   5  chr5_14354098     AKia    G    A        0      0        2 
   5  chr5_14354098     AOna    G    A        0      0        2 
   5  chr5_14354098     ASom    G    A        0      0        2 
   5  chr5_14354098     HCab    G    A        0      0        2 
   5  chr5_14354098     HPrz    G    A        0      0        2 
   5  chr5_14354098     ZBoe    G    A        0      0        2 
   5  chr5_14354098     ZGre    G    A        0      0        2 
   5  chr5_14354098     ZHar    G    A        1      2        2 
   5  chr5_14354098   Sample    G    A        0      0        2 
   5  chr5_14357281     AAsi    G    A        0      0        2 
   5  chr5_14357281     AKia    G    A        1      2        2 
   5  chr5_14357281     AOna    G    A        1      2        2 
   5  chr5_14357281     ASom    G    A        0      0        2 
   5  chr5_14357281     HCab    G    A        1      2        2 
   5  chr5_14357281     HPrz    G    A        1      2        2 
   5  chr5_14357281     ZBoe    G    A        0      0        2 
   5  chr5_14357281     ZGre    G    A        0      0        2 
   5  chr5_14357281     ZHar    G    A        0      0        2 
   5  chr5_14357281   Sample    G    A        0      0        2 
   5  chr5_14358759     AAsi    A    G        0      0        2 
   5  chr5_14358759     AKia    A    G        0      0        2 
   5  chr5_14358759     AOna    A    G        0      0        2 
   5  chr5_14358759     ASom    A    G        0      0        2 
   5  chr5_14358759     HCab    A    G        1      2        2 
   5  chr5_14358759     HPrz    A    G        1      2        2 
   5  chr5_14358759     ZBoe    A    G        0      0        2 
   5  chr5_14358759     ZGre    A    G        0      0        2 
   5  chr5_14358759     ZHar    A    G        0      0        2 
   5  chr5_14358759   Sample    A    G        0      0        2 
   5  chr5_14359110     AAsi    C    T        0      0        2 
   5  chr5_14359110     AKia    C    T        0      0        2 
   5  chr5_14359110     AOna    C    T        0      0        2 
   5  chr5_14359110     ASom    C    T      0.5      1        2 
   5  chr5_14359110     HCab    C    T        0      0        2 
   5  chr5_14359110     HPrz    C    T        0      0        2 
   5  chr5_14359110     ZBoe    C    T        0      0        2 
   5  chr5_14359110     ZGre    C    T        0      0        2 
   5  chr5_14359110     ZHar    C    T        0      0        2 
   5  chr5_14359110   Sample    C    T        0      0        2 
   5  chr5_14365352     AAsi    T    C        0      0        2 
   5  chr5_14365352     AKia    T    C        0      0        2 
   5  chr5_14365352     AOna    T    C      0.5      1        2 
   5  chr5_14365352     ASom    T    C        0      0        2 
   5  chr5_14365352     HCab    T    C        0      0        2 
   5  chr5_14365352     HPrz    T    C        0      0        2 
   5  chr5_14365352     ZBoe    T    C        0      0        2 
   5  chr5_14365352     ZGre    T    C        0      0        2 
   5  chr5_14365352     ZHar    T    C        0      0        2 
   5  chr5_14365352   Sample    T    C        0      0        2 
   5  chr5_14376264     AAsi    A    G        0      0        2 
   5  chr5_14376264     AKia    A    G        1      2        2 
   5  chr5_14376264     AOna    A    G        1      2        2 
   5  chr5_14376264     ASom    A    G        0      0        2 
   5  chr5_14376264     HCab    A    G        0      0        2 
   5  chr5_14376264     HPrz    A    G        0      0        2 
   5  chr5_14376264     ZBoe    A    G        0      0        2 
   5  chr5_14376264     ZGre    A    G        0      0        2 
   5  chr5_14376264     ZHar    A    G        0      0        2 
   5  chr5_14376264   Sample    A    G        0      0        2 
   5  chr5_14376541     AAsi    C    A        0      0        2 
   5  chr5_14376541     AKia    C    A        1      2        2 
   5  chr5_14376541     AOna    C    A        1      2        2 
   5  chr5_14376541     ASom    C    A        0      0        2 
   5  chr5_14376541     HCab    C    A        0      0        2 
   5  chr5_14376541     HPrz    C    A        0      0        2 
   5  chr5_14376541     ZBoe    C    A        0      0        2 
   5  chr5_14376541     ZGre    C    A        0      0        2 
   5  chr5_14376541     ZHar    C    A        0      0        2 
   5  chr5_14376541   Sample    C    A        0      0        2 
   5  chr5_14392405     AAsi    T    C        1      2        2 
   5  chr5_14392405     AKia    T    C        0      0        2 
   5  chr5_14392405     AOna    T    C        0      0        2 
   5  chr5_14392405     ASom    T    C        0      0        2 
   5  chr5_14392405     HCab    T    C        0      0        2 
   5  chr5_14392405     HPrz    T    C        0      0        2 
   5  chr5_14392405     ZBoe    T    C        0      0        2 
   5  chr5_14392405     ZGre    T    C        0      0        2 
   5  chr5_14392405     ZHar    T    C        0      0        2 
   5  chr5_14392405   Sample    T    C        0      0        2 
   5  chr5_14396214     AAsi    A    T        0      0        2 
   5  chr5_14396214     AKia    A    T        0      0        2 
   5  chr5_14396214     AOna    A    T        0      0        2 
   5  chr5_14396214     ASom    A    T        0      0        2 
   5  chr5_14396214     HCab    A    T        1      2        2 
   5  chr5_14396214     HPrz    A    T        1      2        2 
   5  chr5_14396214     ZBoe    A    T        0      0        2 
   5  chr5_14396214     ZGre    A    T        0      0        2 
   5  chr5_14396214     ZHar    A    T        0      0        2 
   5  chr5_14396214   Sample    A    T        0      0        2 
   5  chr5_14396556     AAsi    T    C        0      0        2 
   5  chr5_14396556     AKia    T    C        1      2        2 
   5  chr5_14396556     AOna    T    C        1      2        2 
   5  chr5_14396556     ASom    T    C        0      0        2 
   5  chr5_14396556     HCab    T    C        0      0        2 
   5  chr5_14396556     HPrz    T    C        0      0        2 
   5  chr5_14396556     ZBoe    T    C        0      0        2 
   5  chr5_14396556     ZGre    T    C        0      0        2 
   5  chr5_14396556     ZHar    T    C        0      0        2 
   5  chr5_14396556   Sample    T    C        0      0        2 
   5  chr5_14410164     AAsi    C    T        0      0        2 
   5  chr5_14410164     AKia    C    T        0      0        2 
   5  chr5_14410164     AOna    C    T        0      0        2 
   5  chr5_14410164     ASom    C    T        0      0        2 
   5  chr5_14410164     HCab    C    T        0      0        2 
   5  chr5_14410164     HPrz    C    T        0      0        2 
   5  chr5_14410164     ZBoe    C    T        0      0        2 
   5  chr5_14410164     ZGre    C    T        1      2        2 
   5  chr5_14410164     ZHar    C    T        1      2        2 
   5  chr5_14410164   Sample    C    T        0      0        2 
   5  chr5_14411433     AAsi    G    A        0      0        2 
   5  chr5_14411433     AKia    G    A        0      0        2 
   5  chr5_14411433     AOna    G    A        0      0        2 
   5  chr5_14411433     ASom    G    A        0      0        2 
   5  chr5_14411433     HCab    G    A        1      2        2 
   5  chr5_14411433     HPrz    G    A        1      2        2 
   5  chr5_14411433     ZBoe    G    A        0      0        2 
   5  chr5_14411433     ZGre    G    A        0      0        2 
   5  chr5_14411433     ZHar    G    A        0      0        2 
   5  chr5_14411433   Sample    G    A        0      0        2 
   5  chr5_14412279     AAsi    G    T        0      0        2 
   5  chr5_14412279     AKia    G    T        0      0        2 
   5  chr5_14412279     AOna    G    T        0      0        2 
   5  chr5_14412279     ASom    G    T        0      0        2 
   5  chr5_14412279     HCab    G    T      0.5      1        2 
   5  chr5_14412279     HPrz    G    T      0.5      1        2 
   5  chr5_14412279     ZBoe    G    T        0      0        2 
   5  chr5_14412279     ZGre    G    T        0      0        2 
   5  chr5_14412279     ZHar    G    T        0      0        2 
   5  chr5_14412279   Sample    G    T        0      0        2 
   5  chr5_14412438     AAsi    A    G        0      0        2 
   5  chr5_14412438     AKia    A    G        0      0        2 
   5  chr5_14412438     AOna    A    G        0      0        2 
   5  chr5_14412438     ASom    A    G        0      0        2 
   5  chr5_14412438     HCab    A    G      0.5      1        2 
   5  chr5_14412438     HPrz    A    G      0.5      1        2 
   5  chr5_14412438     ZBoe    A    G        0      0        2 
   5  chr5_14412438     ZGre    A    G        0      0        2 
   5  chr5_14412438     ZHar    A    G        0      0        2 
   5  chr5_14412438   Sample    A    G        0      0        2 
   5  chr5_14415536     AAsi    C    G        0      0        2 
   5  chr5_14415536     AKia    C    G        0      0        2 
   5  chr5_14415536     AOna    C    G        0      0        2 
   5  chr5_14415536     ASom    C    G        0      0        2 
   5  chr5_14415536     HCab    C    G      0.5      1        2 
   5  chr5_14415536     HPrz    C    G        0      0        2 
   5  chr5_14415536     ZBoe    C    G        0      0        2 
   5  chr5_14415536     ZGre    C    G        0      0        2 
   5  chr5_14415536     ZHar    C    G        0      0        2 
   5  chr5_14415536   Sample    C    G        0      0        2 
   5  chr5_14415778     AAsi    G    A        0      0        2 
   5  chr5_14415778     AKia    G    A        0      0        2 
   5  chr5_14415778     AOna    G    A      0.5      1        2 
   5  chr5_14415778     ASom    G    A        0      0        2 
   5  chr5_14415778     HCab    G    A        0      0        2 
   5  chr5_14415778     HPrz    G    A        0      0        2 
   5  chr5_14415778     ZBoe    G    A        0      0        2 
   5  chr5_14415778     ZGre    G    A        0      0        2 
   5  chr5_14415778     ZHar    G    A        0      0        2 
   5  chr5_14415778   Sample    G    A        0      0        2 
   5  chr5_14424615     AAsi    A    G        0      0        2 
   5  chr5_14424615     AKia    A    G        0      0        2 
   5  chr5_14424615     AOna    A    G        0      0        2 
   5  chr5_14424615     ASom    A    G        0      0        2 
   5  chr5_14424615     HCab    A    G      0.5      1        2 
   5  chr5_14424615     HPrz    A    G        1      2        2 
   5  chr5_14424615     ZBoe    A    G        0      0        2 
   5  chr5_14424615     ZGre    A    G        0      0        2 
   5  chr5_14424615     ZHar    A    G        0      0        2 
   5  chr5_14424615   Sample    A    G        0      0        2 
   5  chr5_14437078     AAsi    A    G        0      0        2 
   5  chr5_14437078     AKia    A    G        0      0        2 
   5  chr5_14437078     AOna    A    G        1      2        2 
   5  chr5_14437078     ASom    A    G        0      0        2 
   5  chr5_14437078     HCab    A    G        0      0        2 
   5  chr5_14437078     HPrz    A    G        0      0        2 
   5  chr5_14437078     ZBoe    A    G        0      0        2 
   5  chr5_14437078     ZGre    A    G        1      2        2 
   5  chr5_14437078     ZHar    A    G        0      0        2 
   5  chr5_14437078   Sample    A    G        0      0        2 
   5  chr5_14446126     AAsi    C    T        0      0        2 
   5  chr5_14446126     AKia    C    T        0      0        2 
   5  chr5_14446126     AOna    C    T        0      0        2 
   5  chr5_14446126     ASom    C    T        0      0        2 
   5  chr5_14446126     HCab    C    T        1      2        2 
   5  chr5_14446126     HPrz    C    T        1      2        2 
   5  chr5_14446126     ZBoe    C    T        0      0        2 
   5  chr5_14446126     ZGre    C    T        0      0        2 
   5  chr5_14446126     ZHar    C    T        0      0        2 
   5  chr5_14446126   Sample    C    T        0      0        2 
   5  chr5_14461214     AAsi    G    A        1      2        2 
   5  chr5_14461214     AKia    G    A        0      0        2 
   5  chr5_14461214     AOna    G    A        0      0        2 
   5  chr5_14461214     ASom    G    A      0.5      1        2 
   5  chr5_14461214     HCab    G    A        0      0        2 
   5  chr5_14461214     HPrz    G    A        0      0        2 
   5  chr5_14461214     ZBoe    G    A        0      0        2 
   5  chr5_14461214     ZGre    G    A        0      0        2 
   5  chr5_14461214     ZHar    G    A        0      0        2 
   5  chr5_14461214   Sample    G    A        0      0        2 
   5  chr5_14462325     AAsi    G    T        0      0        2 
   5  chr5_14462325     AKia    G    T        0      0        2 
   5  chr5_14462325     AOna    G    T        0      0        2 
   5  chr5_14462325     ASom    G    T        0      0        2 
   5  chr5_14462325     HCab    G    T        0      0        2 
   5  chr5_14462325     HPrz    G    T        0      0        2 
   5  chr5_14462325     ZBoe    G    T      0.5      1        2 
   5  chr5_14462325     ZGre    G    T        0      0        2 
   5  chr5_14462325     ZHar    G    T        0      0        2 
   5  chr5_14462325   Sample    G    T        0      0        2 
   5  chr5_14471155     AAsi    A    G        0      0        2 
   5  chr5_14471155     AKia    A    G        0      0        2 
   5  chr5_14471155     AOna    A    G        0      0        2 
   5  chr5_14471155     ASom    A    G        0      0        2 
   5  chr5_14471155     HCab    A    G        1      2        2 
   5  chr5_14471155     HPrz    A    G        1      2        2 
   5  chr5_14471155     ZBoe    A    G        0      0        2 
   5  chr5_14471155     ZGre    A    G        0      0        2 
   5  chr5_14471155     ZHar    A    G        0      0        2 
   5  chr5_14471155   Sample    A    G        0      0        2 
   5  chr5_14482780     AAsi    T    C        0      0        2 
   5  chr5_14482780     AKia    T    C        0      0        2 
   5  chr5_14482780     AOna    T    C        0      0        2 
   5  chr5_14482780     ASom    T    C        0      0        2 
   5  chr5_14482780     HCab    T    C        1      2        2 
   5  chr5_14482780     HPrz    T    C        1      2        2 
   5  chr5_14482780     ZBoe    T    C        0      0        2 
   5  chr5_14482780     ZGre    T    C        0      0        2 
   5  chr5_14482780     ZHar    T    C        0      0        2 
   5  chr5_14482780   Sample    T    C        0      0        2 
   5  chr5_14490994     AAsi    A    T        0      0        2 
   5  chr5_14490994     AKia    A    T        0      0        2 
   5  chr5_14490994     AOna    A    T        0      0        2 
   5  chr5_14490994     ASom    A    T        0      0        2 
   5  chr5_14490994     HCab    A    T        1      2        2 
   5  chr5_14490994     HPrz    A    T        1      2        2 
   5  chr5_14490994     ZBoe    A    T        0      0        2 
   5  chr5_14490994     ZGre    A    T        0      0        2 
   5  chr5_14490994     ZHar    A    T        0      0        2 
   5  chr5_14490994   Sample    A    T        0      0        2 
   5  chr5_14495651     AAsi    C    T        0      0        2 
   5  chr5_14495651     AKia    C    T        0      0        2 
   5  chr5_14495651     AOna    C    T        0      0        2 
   5  chr5_14495651     ASom    C    T        0      0        2 
   5  chr5_14495651     HCab    C    T        1      2        2 
   5  chr5_14495651     HPrz    C    T        1      2        2 
   5  chr5_14495651     ZBoe    C    T        0      0        2 
   5  chr5_14495651     ZGre    C    T        0      0        2 
   5  chr5_14495651     ZHar    C    T        0      0        2 
   5  chr5_14495651   Sample    C    T        0      0        2 
   5  chr5_14499903     AAsi    A    G        0      0        2 
   5  chr5_14499903     AKia    A    G        0      0        2 
   5  chr5_14499903     AOna    A    G        0      0        2 
   5  chr5_14499903     ASom    A    G        0      0        2 
   5  chr5_14499903     HCab    A    G        0      0        2 
   5  chr5_14499903     HPrz    A    G        0      0        2 
   5  chr5_14499903     ZBoe    A    G      0.5      1        2 
   5  chr5_14499903     ZGre    A    G        0      0        2 
   5  chr5_14499903     ZHar    A    G        0      0        2 
   5  chr5_14499903   Sample    A    G        0      0        2 
   5  chr5_14502869     AAsi    G    A        0      0        2 
   5  chr5_14502869     AKia    G    A        0      0        2 
   5  chr5_14502869     AOna    G    A        1      2        2 
   5  chr5_14502869     ASom    G    A        0      0        2 
   5  chr5_14502869     HCab    G    A        0      0        2 
   5  chr5_14502869     HPrz    G    A        0      0        2 
   5  chr5_14502869     ZBoe    G    A        0      0        2 
   5  chr5_14502869     ZGre    G    A        0      0        2 
   5  chr5_14502869     ZHar    G    A        0      0        2 
   5  chr5_14502869   Sample    G    A        0      0        2 
   5  chr5_14509447     AAsi    C    T        0      0        2 
   5  chr5_14509447     AKia    C    T        1      2        2 
   5  chr5_14509447     AOna    C    T        0      0        2 
   5  chr5_14509447     ASom    C    T        0      0        2 
   5  chr5_14509447     HCab    C    T        0      0        2 
   5  chr5_14509447     HPrz    C    T        0      0        2 
   5  chr5_14509447     ZBoe    C    T        0      0        2 
   5  chr5_14509447     ZGre    C    T        0      0        2 
   5  chr5_14509447     ZHar    C    T        0      0        2 
   5  chr5_14509447   Sample    C    T        0      0        2 
   5  chr5_14509800     AAsi    G    A        0      0        2 
   5  chr5_14509800     AKia    G    A        0      0        2 
   5  chr5_14509800     AOna    G    A        1      2        2 
   5  chr5_14509800     ASom    G    A        0      0        2 
   5  chr5_14509800     HCab    G    A        0      0        2 
   5  chr5_14509800     HPrz    G    A        0      0        2 
   5  chr5_14509800     ZBoe    G    A        0      0        2 
   5  chr5_14509800     ZGre    G    A        0      0        2 
   5  chr5_14509800     ZHar    G    A        0      0        2 
   5  chr5_14509800   Sample    G    A        0      0        2 
   5  chr5_14515824     AAsi    A    C        1      2        2 
   5  chr5_14515824     AKia    A    C        0      0        2 
   5  chr5_14515824     AOna    A    C        0      0        2 
   5  chr5_14515824     ASom    A    C        1      2        2 
   5  chr5_14515824     HCab    A    C        0      0        2 
   5  chr5_14515824     HPrz    A    C        0      0        2 
   5  chr5_14515824     ZBoe    A    C        0      0        2 
   5  chr5_14515824     ZGre    A    C        0      0        2 
   5  chr5_14515824     ZHar    A    C        0      0        2 
   5  chr5_14515824   Sample    A    C        1      2        2 
   5  chr5_14537595     AAsi    G    A        0      0        2 
   5  chr5_14537595     AKia    G    A        0      0        2 
   5  chr5_14537595     AOna    G    A        0      0        2 
   5  chr5_14537595     ASom    G    A        0      0        2 
   5  chr5_14537595     HCab    G    A        1      2        2 
   5  chr5_14537595     HPrz    G    A        1      2        2 
   5  chr5_14537595     ZBoe    G    A        0      0        2 
   5  chr5_14537595     ZGre    G    A        0      0        2 
   5  chr5_14537595     ZHar    G    A        0      0        2 
   5  chr5_14537595   Sample    G    A        0      0        2 
   5  chr5_14538398     AAsi    G    A        0      0        2 
   5  chr5_14538398     AKia    G    A        0      0        2 
   5  chr5_14538398     AOna    G    A        1      2        2 
   5  chr5_14538398     ASom    G    A        0      0        2 
   5  chr5_14538398     HCab    G    A        0      0        2 
   5  chr5_14538398     HPrz    G    A        0      0        2 
   5  chr5_14538398     ZBoe    G    A        0      0        2 
   5  chr5_14538398     ZGre    G    A        0      0        2 
   5  chr5_14538398     ZHar    G    A        0      0        2 
   5  chr5_14538398   Sample    G    A        0      0        2 
   5  chr5_14541636     AAsi    C    T        0      0        2 
   5  chr5_14541636     AKia    C    T        0      0        2 
   5  chr5_14541636     AOna    C    T        0      0        2 
   5  chr5_14541636     ASom    C    T        0      0        2 
   5  chr5_14541636     HCab    C    T        1      2        2 
   5  chr5_14541636     HPrz    C    T        1      2        2 
   5  chr5_14541636     ZBoe    C    T        0      0        2 
   5  chr5_14541636     ZGre    C    T        0      0        2 
   5  chr5_14541636     ZHar    C    T        0      0        2 
   5  chr5_14541636   Sample    C    T        0      0        2 
   5  chr5_14547677     AAsi    T    C        0      0        2 
   5  chr5_14547677     AKia    T    C        1      2        2 
   5  chr5_14547677     AOna    T    C        0      0        2 
   5  chr5_14547677     ASom    T    C        0      0        2 
   5  chr5_14547677     HCab    T    C        0      0        2 
   5  chr5_14547677     HPrz    T    C        0      0        2 
   5  chr5_14547677     ZBoe    T    C        0      0        2 
   5  chr5_14547677     ZGre    T    C        0      0        2 
   5  chr5_14547677     ZHar    T    C        0      0        2 
   5  chr5_14547677   Sample    T    C        0      0        2 
   5  chr5_14553044     AAsi    G    C        0      0        2 
   5  chr5_14553044     AKia    G    C        0      0        2 
   5  chr5_14553044     AOna    G    C        0      0        2 
   5  chr5_14553044     ASom    G    C        0      0        2 
   5  chr5_14553044     HCab    G    C        0      0        2 
   5  chr5_14553044     HPrz    G    C        0      0        2 
   5  chr5_14553044     ZBoe    G    C        0      0        2 
   5  chr5_14553044     ZGre    G    C        1      2        2 
   5  chr5_14553044     ZHar    G    C        0      0        2 
   5  chr5_14553044   Sample    G    C        0      0        2 
   5  chr5_14557768     AAsi    A    G        0      0        2 
   5  chr5_14557768     AKia    A    G        0      0        2 
   5  chr5_14557768     AOna    A    G        1      2        2 
   5  chr5_14557768     ASom    A    G        0      0        2 
   5  chr5_14557768     HCab    A    G        0      0        2 
   5  chr5_14557768     HPrz    A    G        0      0        2 
   5  chr5_14557768     ZBoe    A    G        0      0        2 
   5  chr5_14557768     ZGre    A    G        0      0        2 
   5  chr5_14557768     ZHar    A    G        0      0        2 
   5  chr5_14557768   Sample    A    G        0      0        2 
   5  chr5_14560652     AAsi    A    T        0      0        2 
   5  chr5_14560652     AKia    A    T        1      2        2 
   5  chr5_14560652     AOna    A    T        0      0        2 
   5  chr5_14560652     ASom    A    T        0      0        2 
   5  chr5_14560652     HCab    A    T        0      0        2 
   5  chr5_14560652     HPrz    A    T        0      0        2 
   5  chr5_14560652     ZBoe    A    T        0      0        2 
   5  chr5_14560652     ZGre    A    T        0      0        2 
   5  chr5_14560652     ZHar    A    T        0      0        2 
   5  chr5_14560652   Sample    A    T        0      0        2 
   5  chr5_14564577     AAsi    A    G        0      0        2 
   5  chr5_14564577     AKia    A    G        0      0        2 
   5  chr5_14564577     AOna    A    G        0      0        2 
   5  chr5_14564577     ASom    A    G        0      0        2 
   5  chr5_14564577     HCab    A    G        0      0        2 
   5  chr5_14564577     HPrz    A    G        0      0        2 
   5  chr5_14564577     ZBoe    A    G      0.5      1        2 
   5  chr5_14564577     ZGre    A    G        0      0        2 
   5  chr5_14564577     ZHar    A    G        0      0        2 
   5  chr5_14564577   Sample    A    G        0      0        2 
   5  chr5_14572326     AAsi    C    A        0      0        2 
   5  chr5_14572326     AKia    C    A        1      2        2 
   5  chr5_14572326     AOna    C    A        0      0        2 
   5  chr5_14572326     ASom    C    A        0      0        2 
   5  chr5_14572326     HCab    C    A        0      0        2 
   5  chr5_14572326     HPrz    C    A        0      0        2 
   5  chr5_14572326     ZBoe    C    A        0      0        2 
   5  chr5_14572326     ZGre    C    A        0      0        2 
   5  chr5_14572326     ZHar    C    A        0      0        2 
   5  chr5_14572326   Sample    C    A        0      0        2 
   5  chr5_14572751     AAsi    T    A        1      2        2 
   5  chr5_14572751     AKia    T    A        0      0        2 
   5  chr5_14572751     AOna    T    A        0      0        2 
   5  chr5_14572751     ASom    T    A        1      2        2 
   5  chr5_14572751     HCab    T    A        0      0        2 
   5  chr5_14572751     HPrz    T    A        0      0        2 
   5  chr5_14572751     ZBoe    T    A        0      0        2 
   5  chr5_14572751     ZGre    T    A        0      0        2 
   5  chr5_14572751     ZHar    T    A        0      0        2 
   5  chr5_14572751   Sample    T    A        1      2        2 
   5  chr5_14573472     AAsi    C    G        0      0        2 
   5  chr5_14573472     AKia    C    G        0      0        2 
   5  chr5_14573472     AOna    C    G        0      0        2 
   5  chr5_14573472     ASom    C    G      0.5      1        2 
   5  chr5_14573472     HCab    C    G        0      0        2 
   5  chr5_14573472     HPrz    C    G        0      0        2 
   5  chr5_14573472     ZBoe    C    G        0      0        2 
   5  chr5_14573472     ZGre    C    G        0      0        2 
   5  chr5_14573472     ZHar    C    G        0      0        2 
   5  chr5_14573472   Sample    C    G        0      0        2 
   5  chr5_14576781     AAsi    T    C        0      0        2 
   5  chr5_14576781     AKia    T    C        0      0        2 
   5  chr5_14576781     AOna    T    C        1      2        2 
   5  chr5_14576781     ASom    T    C        0      0        2 
   5  chr5_14576781     HCab    T    C        0      0        2 
   5  chr5_14576781     HPrz    T    C        0      0        2 
   5  chr5_14576781     ZBoe    T    C        0      0        2 
   5  chr5_14576781     ZGre    T    C        0      0        2 
   5  chr5_14576781     ZHar    T    C        0      0        2 
   5  chr5_14576781   Sample    T    C        0      0        2 
   5  chr5_14579822     AAsi    T    C        0      0        2 
   5  chr5_14579822     AKia    T    C        1      2        2 
   5  chr5_14579822     AOna    T    C        0      0        2 
   5  chr5_14579822     ASom    T    C        0      0        2 
   5  chr5_14579822     HCab    T    C        0      0        2 
   5  chr5_14579822     HPrz    T    C        0      0        2 
   5  chr5_14579822     ZBoe    T    C        0      0        2 
   5  chr5_14579822     ZGre    T    C        0      0        2 
   5  chr5_14579822     ZHar    T    C        0      0        2 
   5  chr5_14579822   Sample    T    C        0      0        2 
   5  chr5_14594300     AAsi    G    A        0      0        2 
   5  chr5_14594300     AKia    G    A        0      0        2 
   5  chr5_14594300     AOna    G    A        0      0        2 
   5  chr5_14594300     ASom    G    A        0      0        2 
   5  chr5_14594300     HCab    G    A        1      2        2 
   5  chr5_14594300     HPrz    G    A        1      2        2 
   5  chr5_14594300     ZBoe    G    A        0      0        2 
   5  chr5_14594300     ZGre    G    A        0      0        2 
   5  chr5_14594300     ZHar    G    A        0      0        2 
   5  chr5_14594300   Sample    G    A        0      0        2 
   5  chr5_14601022     AAsi    C    A        0      0        2 
   5  chr5_14601022     AKia    C    A        0      0        2 
   5  chr5_14601022     AOna    C    A        0      0        2 
   5  chr5_14601022     ASom    C    A        0      0        2 
   5  chr5_14601022     HCab    C    A        1      2        2 
   5  chr5_14601022     HPrz    C    A        1      2        2 
   5  chr5_14601022     ZBoe    C    A        0      0        2 
   5  chr5_14601022     ZGre    C    A        0      0        2 
   5  chr5_14601022     ZHar    C    A        0      0        2 
   5  chr5_14601022   Sample    C    A        0      0        2 
   5  chr5_14602896     AAsi    G    C        0      0        2 
   5  chr5_14602896     AKia    G    C        0      0        2 
   5  chr5_14602896     AOna    G    C        0      0        2 
   5  chr5_14602896     ASom    G    C      0.5      1        2 
   5  chr5_14602896     HCab    G    C        0      0        2 
   5  chr5_14602896     HPrz    G    C        0      0        2 
   5  chr5_14602896     ZBoe    G    C        0      0        2 
   5  chr5_14602896     ZGre    G    C        0      0        2 
   5  chr5_14602896     ZHar    G    C        0      0        2 
   5  chr5_14602896   Sample    G    C        0      0        2 
   5  chr5_14603311     AAsi    T    C        0      0        2 
   5  chr5_14603311     AKia    T    C        0      0        2 
   5  chr5_14603311     AOna    T    C        0      0        2 
   5  chr5_14603311     ASom    T    C        0      0        2 
   5  chr5_14603311     HCab    T    C        0      0        2 
   5  chr5_14603311     HPrz    T    C        0      0        2 
   5  chr5_14603311     ZBoe    T    C        0      0        2 
   5  chr5_14603311     ZGre    T    C        1      2        2 
   5  chr5_14603311     ZHar    T    C        0      0        2 
   5  chr5_14603311   Sample    T    C        0      0        2 
   5  chr5_14603580     AAsi    G    A        0      0        2 
   5  chr5_14603580     AKia    G    A        0      0        2 
   5  chr5_14603580     AOna    G    A        0      0        2 
   5  chr5_14603580     ASom    G    A        0      0        2 
   5  chr5_14603580     HCab    G    A        1      2        2 
   5  chr5_14603580     HPrz    G    A        1      2        2 
   5  chr5_14603580     ZBoe    G    A        0      0        2 
   5  chr5_14603580     ZGre    G    A        0      0        2 
   5  chr5_14603580     ZHar    G    A        0      0        2 
   5  chr5_14603580   Sample    G    A        0      0        2 
   5  chr5_14608475     AAsi    G    C        0      0        2 
   5  chr5_14608475     AKia    G    C        0      0        2 
   5  chr5_14608475     AOna    G    C        1      2        2 
   5  chr5_14608475     ASom    G    C        0      0        2 
   5  chr5_14608475     HCab    G    C        0      0        2 
   5  chr5_14608475     HPrz    G    C        0      0        2 
   5  chr5_14608475     ZBoe    G    C        0      0        2 
   5  chr5_14608475     ZGre    G    C        0      0        2 
   5  chr5_14608475     ZHar    G    C        0      0        2 
   5  chr5_14608475   Sample    G    C        0      0        2 
   5  chr5_14609497     AAsi    T    C        0      0        2 
   5  chr5_14609497     AKia    T    C        0      0        2 
   5  chr5_14609497     AOna    T    C        0      0        2 
   5  chr5_14609497     ASom    T    C        0      0        2 
   5  chr5_14609497     HCab    T    C        0      0        2 
   5  chr5_14609497     HPrz    T    C        0      0        2 
   5  chr5_14609497     ZBoe    T    C      0.5      1        2 
   5  chr5_14609497     ZGre    T    C        0      0        2 
   5  chr5_14609497     ZHar    T    C        0      0        2 
   5  chr5_14609497   Sample    T    C        0      0        2 
   5  chr5_14615017     AAsi    A    C        0      0        2 
   5  chr5_14615017     AKia    A    C        0      0        2 
   5  chr5_14615017     AOna    A    C        0      0        2 
   5  chr5_14615017     ASom    A    C        0      0        2 
   5  chr5_14615017     HCab    A    C        1      2        2 
   5  chr5_14615017     HPrz    A    C        1      2        2 
   5  chr5_14615017     ZBoe    A    C        0      0        2 
   5  chr5_14615017     ZGre    A    C        0      0        2 
   5  chr5_14615017     ZHar    A    C        0      0        2 
   5  chr5_14615017   Sample    A    C        0      0        2 
   5  chr5_14616291     AAsi    A    C        1      2        2 
   5  chr5_14616291     AKia    A    C        0      0        2 
   5  chr5_14616291     AOna    A    C        0      0        2 
   5  chr5_14616291     ASom    A    C        0      0        2 
   5  chr5_14616291     HCab    A    C        0      0        2 
   5  chr5_14616291     HPrz    A    C        0      0        2 
   5  chr5_14616291     ZBoe    A    C        0      0        2 
   5  chr5_14616291     ZGre    A    C        0      0        2 
   5  chr5_14616291     ZHar    A    C        0      0        2 
   5  chr5_14616291   Sample    A    C        0      0        2 
   5  chr5_14616358     AAsi    G    A        0      0        2 
   5  chr5_14616358     AKia    G    A        0      0        2 
   5  chr5_14616358     AOna    G    A        0      0        2 
   5  chr5_14616358     ASom    G    A        0      0        2 
   5  chr5_14616358     HCab    G    A        0      0        2 
   5  chr5_14616358     HPrz    G    A      0.5      1        2 
   5  chr5_14616358     ZBoe    G    A        0      0        2 
   5  chr5_14616358     ZGre    G    A        0      0        2 
   5  chr5_14616358     ZHar    G    A        0      0        2 
   5  chr5_14616358   Sample    G    A        0      0        2 
   5  chr5_14617907     AAsi    T    A        1      2        2 
   5  chr5_14617907     AKia    T    A        0      0        2 
   5  chr5_14617907     AOna    T    A        0      0        2 
   5  chr5_14617907     ASom    T    A        0      0        2 
   5  chr5_14617907     HCab    T    A        0      0        2 
   5  chr5_14617907     HPrz    T    A        0      0        2 
   5  chr5_14617907     ZBoe    T    A        0      0        2 
   5  chr5_14617907     ZGre    T    A        0      0        2 
   5  chr5_14617907     ZHar    T    A        0      0        2 
   5  chr5_14617907   Sample    T    A        1      2        2 
   5  chr5_14620888     AAsi    T    G        0      0        2 
   5  chr5_14620888     AKia    T    G        1      2        2 
   5  chr5_14620888     AOna    T    G        1      2        2 
   5  chr5_14620888     ASom    T    G        0      0        2 
   5  chr5_14620888     HCab    T    G        0      0        2 
   5  chr5_14620888     HPrz    T    G        0      0        2 
   5  chr5_14620888     ZBoe    T    G        0      0        2 
   5  chr5_14620888     ZGre    T    G        0      0        2 
   5  chr5_14620888     ZHar    T    G        0      0        2 
   5  chr5_14620888   Sample    T    G        0      0        2 
   5  chr5_14622940     AAsi    A    G        0      0        2 
   5  chr5_14622940     AKia    A    G        0      0        2 
   5  chr5_14622940     AOna    A    G        0      0        2 
   5  chr5_14622940     ASom    A    G        0      0        2 
   5  chr5_14622940     HCab    A    G        0      0        2 
   5  chr5_14622940     HPrz    A    G        0      0        2 
   5  chr5_14622940     ZBoe    A    G        0      0        2 
   5  chr5_14622940     ZGre    A    G        1      2        2 
   5  chr5_14622940     ZHar    A    G        0      0        2 
   5  chr5_14622940   Sample    A    G        0      0        2 
   5  chr5_14626773     AAsi    G    T        1      2        2 
   5  chr5_14626773     AKia    G    T        0      0        2 
   5  chr5_14626773     AOna    G    T        0      0        2 
   5  chr5_14626773     ASom    G    T        1      2        2 
   5  chr5_14626773     HCab    G    T        0      0        2 
   5  chr5_14626773     HPrz    G    T        0      0        2 
   5  chr5_14626773     ZBoe    G    T        0      0        2 
   5  chr5_14626773     ZGre    G    T        0      0        2 
   5  chr5_14626773     ZHar    G    T        0      0        2 
   5  chr5_14626773   Sample    G    T        1      2        2 
   5  chr5_14630847     AAsi    T    G        0      0        2 
   5  chr5_14630847     AKia    T    G        0      0        2 
   5  chr5_14630847     AOna    T    G        0      0        2 
   5  chr5_14630847     ASom    T    G        0      0        2 
   5  chr5_14630847     HCab    T    G        1      2        2 
   5  chr5_14630847     HPrz    T    G        1      2        2 
   5  chr5_14630847     ZBoe    T    G        0      0        2 
   5  chr5_14630847     ZGre    T    G        0      0        2 
   5  chr5_14630847     ZHar    T    G        0      0        2 
   5  chr5_14630847   Sample    T    G        0      0        2 
   5  chr5_14632083     AAsi    C    T        0      0        2 
   5  chr5_14632083     AKia    C    T        0      0        2 
   5  chr5_14632083     AOna    C    T        0      0        2 
   5  chr5_14632083     ASom    C    T        0      0        2 
   5  chr5_14632083     HCab    C    T        0      0        2 
   5  chr5_14632083     HPrz    C    T        1      2        2 
   5  chr5_14632083     ZBoe    C    T        0      0        2 
   5  chr5_14632083     ZGre    C    T        0      0        2 
   5  chr5_14632083     ZHar    C    T        0      0        2 
   5  chr5_14632083   Sample    C    T        0      0        2 
   5  chr5_14632834     AAsi    A    G        0      0        2 
   5  chr5_14632834     AKia    A    G        1      2        2 
   5  chr5_14632834     AOna    A    G        0      0        2 
   5  chr5_14632834     ASom    A    G        0      0        2 
   5  chr5_14632834     HCab    A    G        0      0        2 
   5  chr5_14632834     HPrz    A    G        0      0        2 
   5  chr5_14632834     ZBoe    A    G        0      0        2 
   5  chr5_14632834     ZGre    A    G        0      0        2 
   5  chr5_14632834     ZHar    A    G        0      0        2 
   5  chr5_14632834   Sample    A    G        0      0        2 
   5  chr5_14632860     AAsi    A    C        0      0        2 
   5  chr5_14632860     AKia    A    C        0      0        2 
   5  chr5_14632860     AOna    A    C        0      0        2 
   5  chr5_14632860     ASom    A    C        0      0        2 
   5  chr5_14632860     HCab    A    C        0      0        2 
   5  chr5_14632860     HPrz    A    C        0      0        2 
   5  chr5_14632860     ZBoe    A    C        1      2        2 
   5  chr5_14632860     ZGre    A    C        0      0        2 
   5  chr5_14632860     ZHar    A    C        0      0        2 
   5  chr5_14632860   Sample    A    C        0      0        2 
   5  chr5_14635887     AAsi    T    C        0      0        2 
   5  chr5_14635887     AKia    T    C        1      2        2 
   5  chr5_14635887     AOna    T    C        0      0        2 
   5  chr5_14635887     ASom    T    C        0      0        2 
   5  chr5_14635887     HCab    T    C        0      0        2 
   5  chr5_14635887     HPrz    T    C        0      0        2 
   5  chr5_14635887     ZBoe    T    C        0      0        2 
   5  chr5_14635887     ZGre    T    C        0      0        2 
   5  chr5_14635887     ZHar    T    C        0      0        2 
   5  chr5_14635887   Sample    T    C        0      0        2 
   5  chr5_14637652     AAsi    A    G        0      0        2 
   5  chr5_14637652     AKia    A    G        0      0        2 
   5  chr5_14637652     AOna    A    G        0      0        2 
   5  chr5_14637652     ASom    A    G        0      0        2 
   5  chr5_14637652     HCab    A    G        1      2        2 
   5  chr5_14637652     HPrz    A    G        1      2        2 
   5  chr5_14637652     ZBoe    A    G        0      0        2 
   5  chr5_14637652     ZGre    A    G        0      0        2 
   5  chr5_14637652     ZHar    A    G        0      0        2 
   5  chr5_14637652   Sample    A    G        0      0        2 
   5  chr5_14655366     AAsi    A    T        0      0        2 
   5  chr5_14655366     AKia    A    T        0      0        2 
   5  chr5_14655366     AOna    A    T        0      0        2 
   5  chr5_14655366     ASom    A    T        0      0        2 
   5  chr5_14655366     HCab    A    T        1      2        2 
   5  chr5_14655366     HPrz    A    T        1      2        2 
   5  chr5_14655366     ZBoe    A    T        0      0        2 
   5  chr5_14655366     ZGre    A    T        0      0        2 
   5  chr5_14655366     ZHar    A    T        0      0        2 
   5  chr5_14655366   Sample    A    T        0      0        2 
   5  chr5_14659967     AAsi    T    G        0      0        2 
   5  chr5_14659967     AKia    T    G        0      0        2 
   5  chr5_14659967     AOna    T    G        1      2        2 
   5  chr5_14659967     ASom    T    G        0      0        2 
   5  chr5_14659967     HCab    T    G        0      0        2 
   5  chr5_14659967     HPrz    T    G        0      0        2 
   5  chr5_14659967     ZBoe    T    G        0      0        2 
   5  chr5_14659967     ZGre    T    G        0      0        2 
   5  chr5_14659967     ZHar    T    G        0      0        2 
   5  chr5_14659967   Sample    T    G        0      0        2 
   5  chr5_14661019     AAsi    T    C        1      2        2 
   5  chr5_14661019     AKia    T    C        0      0        2 
   5  chr5_14661019     AOna    T    C        0      0        2 
   5  chr5_14661019     ASom    T    C        0      0        2 
   5  chr5_14661019     HCab    T    C        0      0        2 
   5  chr5_14661019     HPrz    T    C        0      0        2 
   5  chr5_14661019     ZBoe    T    C        0      0        2 
   5  chr5_14661019     ZGre    T    C        0      0        2 
   5  chr5_14661019     ZHar    T    C        0      0        2 
   5  chr5_14661019   Sample    T    C        1      2        2 
   5  chr5_14679030     AAsi    C    G        0      0        2 
   5  chr5_14679030     AKia    C    G        1      2        2 
   5  chr5_14679030     AOna    C    G        0      0        2 
   5  chr5_14679030     ASom    C    G        0      0        2 
   5  chr5_14679030     HCab    C    G        0      0        2 
   5  chr5_14679030     HPrz    C    G        0      0        2 
   5  chr5_14679030     ZBoe    C    G        0      0        2 
   5  chr5_14679030     ZGre    C    G        0      0        2 
   5  chr5_14679030     ZHar    C    G        0      0        2 
   5  chr5_14679030   Sample    C    G        0      0        2 
   5  chr5_14679272     AAsi    G    T        0      0        2 
   5  chr5_14679272     AKia    G    T        0      0        2 
   5  chr5_14679272     AOna    G    T        0      0        2 
   5  chr5_14679272     ASom    G    T        0      0        2 
   5  chr5_14679272     HCab    G    T        0      0        2 
   5  chr5_14679272     HPrz    G    T        0      0        2 
   5  chr5_14679272     ZBoe    G    T        0      0        2 
   5  chr5_14679272     ZGre    G    T        0      0        2 
   5  chr5_14679272     ZHar    G    T        1      2        2 
   5  chr5_14679272   Sample    G    T        0      0        2 
   5  chr5_14680185     AAsi    T    G        0      0        2 
   5  chr5_14680185     AKia    T    G        0      0        2 
   5  chr5_14680185     AOna    T    G        0      0        2 
   5  chr5_14680185     ASom    T    G        0      0        2 
   5  chr5_14680185     HCab    T    G        0      0        2 
   5  chr5_14680185     HPrz    T    G        0      0        2 
   5  chr5_14680185     ZBoe    T    G        0      0        2 
   5  chr5_14680185     ZGre    T    G        0      0        2 
   5  chr5_14680185     ZHar    T    G        1      2        2 
   5  chr5_14680185   Sample    T    G        0      0        2 
   5  chr5_14681444     AAsi    A    G        0      0        2 
   5  chr5_14681444     AKia    A    G        1      2        2 
   5  chr5_14681444     AOna    A    G        1      2        2 
   5  chr5_14681444     ASom    A    G        0      0        2 
   5  chr5_14681444     HCab    A    G        1      2        2 
   5  chr5_14681444     HPrz    A    G        1      2        2 
   5  chr5_14681444     ZBoe    A    G        0      0        2 
   5  chr5_14681444     ZGre    A    G        0      0        2 
   5  chr5_14681444     ZHar    A    G        0      0        2 
   5  chr5_14681444   Sample    A    G        0      0        2 
   5  chr5_14682646     AAsi    T    C        0      0        2 
   5  chr5_14682646     AKia    T    C        0      0        2 
   5  chr5_14682646     AOna    T    C        0      0        2 
   5  chr5_14682646     ASom    T    C        0      0        2 
   5  chr5_14682646     HCab    T    C        0      0        2 
   5  chr5_14682646     HPrz    T    C        0      0        2 
   5  chr5_14682646     ZBoe    T    C        1      2        2 
   5  chr5_14682646     ZGre    T    C        1      2        2 
   5  chr5_14682646     ZHar    T    C        1      2        2 
   5  chr5_14682646   Sample    T    C        0      0        2 
   5  chr5_14682688     AAsi    C    T        0      0        2 
   5  chr5_14682688     AKia    C    T        0      0        2 
   5  chr5_14682688     AOna    C    T        0      0        2 
   5  chr5_14682688     ASom    C    T        0      0        2 
   5  chr5_14682688     HCab    C    T        0      0        2 
   5  chr5_14682688     HPrz    C    T        0      0        2 
   5  chr5_14682688     ZBoe    C    T      0.5      1        2 
   5  chr5_14682688     ZGre    C    T        0      0        2 
   5  chr5_14682688     ZHar    C    T        0      0        2 
   5  chr5_14682688   Sample    C    T        0      0        2 
   5  chr5_14683850     AAsi    T    G        0      0        2 
   5  chr5_14683850     AKia    T    G        1      2        2 
   5  chr5_14683850     AOna    T    G        1      2        2 
   5  chr5_14683850     ASom    T    G        0      0        2 
   5  chr5_14683850     HCab    T    G        0      0        2 
   5  chr5_14683850     HPrz    T    G        0      0        2 
   5  chr5_14683850     ZBoe    T    G        0      0        2 
   5  chr5_14683850     ZGre    T    G        0      0        2 
   5  chr5_14683850     ZHar    T    G        0      0        2 
   5  chr5_14683850   Sample    T    G        0      0        2 
   5  chr5_14687612     AAsi    A    G        0      0        2 
   5  chr5_14687612     AKia    A    G        0      0        2 
   5  chr5_14687612     AOna    A    G        0      0        2 
   5  chr5_14687612     ASom    A    G        0      0        2 
   5  chr5_14687612     HCab    A    G        0      0        2 
   5  chr5_14687612     HPrz    A    G        0      0        2 
   5  chr5_14687612     ZBoe    A    G        1      2        2 
   5  chr5_14687612     ZGre    A    G        1      2        2 
   5  chr5_14687612     ZHar    A    G        1      2        2 
   5  chr5_14687612   Sample    A    G        0      0        2 
   5  chr5_14692610     AAsi    A    C        0      0        2 
   5  chr5_14692610     AKia    A    C        0      0        2 
   5  chr5_14692610     AOna    A    C        0      0        2 
   5  chr5_14692610     ASom    A    C        0      0        2 
   5  chr5_14692610     HCab    A    C        0      0        2 
   5  chr5_14692610     HPrz    A    C        0      0        2 
   5  chr5_14692610     ZBoe    A    C        0      0        2 
   5  chr5_14692610     ZGre    A    C        1      2        2 
   5  chr5_14692610     ZHar    A    C        0      0        2 
   5  chr5_14692610   Sample    A    C        0      0        2 
   5  chr5_14694448     AAsi    A    G        0      0        2 
   5  chr5_14694448     AKia    A    G        0      0        2 
   5  chr5_14694448     AOna    A    G        0      0        2 
   5  chr5_14694448     ASom    A    G      0.5      1        2 
   5  chr5_14694448     HCab    A    G        0      0        2 
   5  chr5_14694448     HPrz    A    G        0      0        2 
   5  chr5_14694448     ZBoe    A    G        0      0        2 
   5  chr5_14694448     ZGre    A    G        0      0        2 
   5  chr5_14694448     ZHar    A    G        0      0        2 
   5  chr5_14694448   Sample    A    G        0      0        2 
   5  chr5_14703892     AAsi    G    A        0      0        2 
   5  chr5_14703892     AKia    G    A        0      0        2 
   5  chr5_14703892     AOna    G    A        0      0        2 
   5  chr5_14703892     ASom    G    A        0      0        2 
   5  chr5_14703892     HCab    G    A        0      0        2 
   5  chr5_14703892     HPrz    G    A        0      0        2 
   5  chr5_14703892     ZBoe    G    A        0      0        2 
   5  chr5_14703892     ZGre    G    A        1      2        2 
   5  chr5_14703892     ZHar    G    A        0      0        2 
   5  chr5_14703892   Sample    G    A        0      0        2 
   5  chr5_14704491     AAsi    C    T        0      0        2 
   5  chr5_14704491     AKia    C    T        0      0        2 
   5  chr5_14704491     AOna    C    T        1      2        2 
   5  chr5_14704491     ASom    C    T        0      0        2 
   5  chr5_14704491     HCab    C    T        0      0        2 
   5  chr5_14704491     HPrz    C    T        0      0        2 
   5  chr5_14704491     ZBoe    C    T        0      0        2 
   5  chr5_14704491     ZGre    C    T        0      0        2 
   5  chr5_14704491     ZHar    C    T        0      0        2 
   5  chr5_14704491   Sample    C    T        0      0        2 
   5  chr5_14711815     AAsi    T    C        0      0        2 
   5  chr5_14711815     AKia    T    C        0      0        2 
   5  chr5_14711815     AOna    T    C        0      0        2 
   5  chr5_14711815     ASom    T    C        0      0        2 
   5  chr5_14711815     HCab    T    C        1      2        2 
   5  chr5_14711815     HPrz    T    C        1      2        2 
   5  chr5_14711815     ZBoe    T    C        0      0        2 
   5  chr5_14711815     ZGre    T    C        0      0        2 
   5  chr5_14711815     ZHar    T    C        0      0        2 
   5  chr5_14711815   Sample    T    C        0      0        2 
   5  chr5_14712158     AAsi    A    G        0      0        2 
   5  chr5_14712158     AKia    A    G        1      2        2 
   5  chr5_14712158     AOna    A    G        0      0        2 
   5  chr5_14712158     ASom    A    G        0      0        2 
   5  chr5_14712158     HCab    A    G        0      0        2 
   5  chr5_14712158     HPrz    A    G        0      0        2 
   5  chr5_14712158     ZBoe    A    G        0      0        2 
   5  chr5_14712158     ZGre    A    G        0      0        2 
   5  chr5_14712158     ZHar    A    G        0      0        2 
   5  chr5_14712158   Sample    A    G        0      0        2 
   5  chr5_14714349     AAsi    A    C        0      0        2 
   5  chr5_14714349     AKia    A    C        0      0        2 
   5  chr5_14714349     AOna    A    C        0      0        2 
   5  chr5_14714349     ASom    A    C        0      0        2 
   5  chr5_14714349     HCab    A    C        0      0        2 
   5  chr5_14714349     HPrz    A    C        0      0        2 
   5  chr5_14714349     ZBoe    A    C        0      0        2 
   5  chr5_14714349     ZGre    A    C        1      2        2 
   5  chr5_14714349     ZHar    A    C        0      0        2 
   5  chr5_14714349   Sample    A    C        0      0        2 
   5  chr5_14716904     AAsi    C    A        0      0        2 
   5  chr5_14716904     AKia    C    A        0      0        2 
   5  chr5_14716904     AOna    C    A        0      0        2 
   5  chr5_14716904     ASom    C    A        0      0        2 
   5  chr5_14716904     HCab    C    A        1      2        2 
   5  chr5_14716904     HPrz    C    A        1      2        2 
   5  chr5_14716904     ZBoe    C    A        0      0        2 
   5  chr5_14716904     ZGre    C    A        0      0        2 
   5  chr5_14716904     ZHar    C    A        0      0        2 
   5  chr5_14716904   Sample    C    A        0      0        2 
   5  chr5_14718027     AAsi    T    C        0      0        2 
   5  chr5_14718027     AKia    T    C        0      0        2 
   5  chr5_14718027     AOna    T    C        0      0        2 
   5  chr5_14718027     ASom    T    C      0.5      1        2 
   5  chr5_14718027     HCab    T    C        0      0        2 
   5  chr5_14718027     HPrz    T    C        0      0        2 
   5  chr5_14718027     ZBoe    T    C        0      0        2 
   5  chr5_14718027     ZGre    T    C        0      0        2 
   5  chr5_14718027     ZHar    T    C        0      0        2 
   5  chr5_14718027   Sample    T    C        0      0        2 
   5  chr5_14719171     AAsi    T    C        0      0        2 
   5  chr5_14719171     AKia    T    C        0      0        2 
   5  chr5_14719171     AOna    T    C        0      0        2 
   5  chr5_14719171     ASom    T    C        0      0        2 
   5  chr5_14719171     HCab    T    C        0      0        2 
   5  chr5_14719171     HPrz    T    C        0      0        2 
   5  chr5_14719171     ZBoe    T    C      0.5      1        2 
   5  chr5_14719171     ZGre    T    C        0      0        2 
   5  chr5_14719171     ZHar    T    C        0      0        2 
   5  chr5_14719171   Sample    T    C        0      0        2 
   5  chr5_14721868     AAsi    A    G        0      0        2 
   5  chr5_14721868     AKia    A    G        1      2        2 
   5  chr5_14721868     AOna    A    G        1      2        2 
   5  chr5_14721868     ASom    A    G        0      0        2 
   5  chr5_14721868     HCab    A    G        0      0        2 
   5  chr5_14721868     HPrz    A    G        0      0        2 
   5  chr5_14721868     ZBoe    A    G        0      0        2 
   5  chr5_14721868     ZGre    A    G        0      0        2 
   5  chr5_14721868     ZHar    A    G        0      0        2 
   5  chr5_14721868   Sample    A    G        0      0        2 
   5  chr5_14722928     AAsi    C    G        0      0        2 
   5  chr5_14722928     AKia    C    G        0      0        2 
   5  chr5_14722928     AOna    C    G        0      0        2 
   5  chr5_14722928     ASom    C    G        0      0        2 
   5  chr5_14722928     HCab    C    G        1      2        2 
   5  chr5_14722928     HPrz    C    G        1      2        2 
   5  chr5_14722928     ZBoe    C    G        0      0        2 
   5  chr5_14722928     ZGre    C    G        0      0        2 
   5  chr5_14722928     ZHar    C    G        0      0        2 
   5  chr5_14722928   Sample    C    G        0      0        2 
   5  chr5_14723485     AAsi    C    T        0      0        2 
   5  chr5_14723485     AKia    C    T        0      0        2 
   5  chr5_14723485     AOna    C    T        1      2        2 
   5  chr5_14723485     ASom    C    T        0      0        2 
   5  chr5_14723485     HCab    C    T        0      0        2 
   5  chr5_14723485     HPrz    C    T        0      0        2 
   5  chr5_14723485     ZBoe    C    T        0      0        2 
   5  chr5_14723485     ZGre    C    T        0      0        2 
   5  chr5_14723485     ZHar    C    T        0      0        2 
   5  chr5_14723485   Sample    C    T        0      0        2 
   5  chr5_14739321     AAsi    C    T        0      0        2 
   5  chr5_14739321     AKia    C    T        0      0        2 
   5  chr5_14739321     AOna    C    T        0      0        2 
   5  chr5_14739321     ASom    C    T        0      0        2 
   5  chr5_14739321     HCab    C    T        1      2        2 
   5  chr5_14739321     HPrz    C    T        1      2        2 
   5  chr5_14739321     ZBoe    C    T        0      0        2 
   5  chr5_14739321     ZGre    C    T        0      0        2 
   5  chr5_14739321     ZHar    C    T        0      0        2 
   5  chr5_14739321   Sample    C    T        0      0        2 
   5  chr5_14740041     AAsi    T    C        0      0        2 
   5  chr5_14740041     AKia    T    C        0      0        2 
   5  chr5_14740041     AOna    T    C        0      0        2 
   5  chr5_14740041     ASom    T    C        0      0        2 
   5  chr5_14740041     HCab    T    C        1      2        2 
   5  chr5_14740041     HPrz    T    C        1      2        2 
   5  chr5_14740041     ZBoe    T    C        0      0        2 
   5  chr5_14740041     ZGre    T    C        0      0        2 
   5  chr5_14740041     ZHar    T    C        0      0        2 
   5  chr5_14740041   Sample    T    C        0      0        2 
   5  chr5_14742644     AAsi    A    G        0      0        2 
   5  chr5_14742644     AKia    A    G        0      0        2 
   5  chr5_14742644     AOna    A    G        0      0        2 
   5  chr5_14742644     ASom    A    G        0      0        2 
   5  chr5_14742644     HCab    A    G        1      2        2 
   5  chr5_14742644     HPrz    A    G      0.5      1        2 
   5  chr5_14742644     ZBoe    A    G        0      0        2 
   5  chr5_14742644     ZGre    A    G        0      0        2 
   5  chr5_14742644     ZHar    A    G        0      0        2 
   5  chr5_14742644   Sample    A    G        0      0        2 
   5  chr5_14743725     AAsi    G    C        1      2        2 
   5  chr5_14743725     AKia    G    C        0      0        2 
   5  chr5_14743725     AOna    G    C        0      0        2 
   5  chr5_14743725     ASom    G    C        1      2        2 
   5  chr5_14743725     HCab    G    C        1      2        2 
   5  chr5_14743725     HPrz    G    C        1      2        2 
   5  chr5_14743725     ZBoe    G    C        0      0        2 
   5  chr5_14743725     ZGre    G    C        0      0        2 
   5  chr5_14743725     ZHar    G    C        0      0        2 
   5  chr5_14743725   Sample    G    C        1      2        2 
   5  chr5_14748935     AAsi    G    A        0      0        2 
   5  chr5_14748935     AKia    G    A        0      0        2 
   5  chr5_14748935     AOna    G    A        0      0        2 
   5  chr5_14748935     ASom    G    A        0      0        2 
   5  chr5_14748935     HCab    G    A        1      2        2 
   5  chr5_14748935     HPrz    G    A        1      2        2 
   5  chr5_14748935     ZBoe    G    A        0      0        2 
   5  chr5_14748935     ZGre    G    A        0      0        2 
   5  chr5_14748935     ZHar    G    A        0      0        2 
   5  chr5_14748935   Sample    G    A        0      0        2 
   5  chr5_14752718     AAsi    T    C        0      0        2 
   5  chr5_14752718     AKia    T    C        0      0        2 
   5  chr5_14752718     AOna    T    C      0.5      1        2 
   5  chr5_14752718     ASom    T    C        0      0        2 
   5  chr5_14752718     HCab    T    C        0      0        2 
   5  chr5_14752718     HPrz    T    C        0      0        2 
   5  chr5_14752718     ZBoe    T    C        0      0        2 
   5  chr5_14752718     ZGre    T    C        0      0        2 
   5  chr5_14752718     ZHar    T    C        0      0        2 
   5  chr5_14752718   Sample    T    C        0      0        2 
   5  chr5_14756450     AAsi    T    C        0      0        2 
   5  chr5_14756450     AKia    T    C        0      0        2 
   5  chr5_14756450     AOna    T    C        0      0        2 
   5  chr5_14756450     ASom    T    C        0      0        2 
   5  chr5_14756450     HCab    T    C        1      2        2 
   5  chr5_14756450     HPrz    T    C        1      2        2 
   5  chr5_14756450     ZBoe    T    C        0      0        2 
   5  chr5_14756450     ZGre    T    C        0      0        2 
   5  chr5_14756450     ZHar    T    C        0      0        2 
   5  chr5_14756450   Sample    T    C        0      0        2 
   5  chr5_14756971     AAsi    A    G        0      0        2 
   5  chr5_14756971     AKia    A    G        1      2        2 
   5  chr5_14756971     AOna    A    G        0      0        2 
   5  chr5_14756971     ASom    A    G        0      0        2 
   5  chr5_14756971     HCab    A    G        0      0        2 
   5  chr5_14756971     HPrz    A    G        0      0        2 
   5  chr5_14756971     ZBoe    A    G        0      0        2 
   5  chr5_14756971     ZGre    A    G        0      0        2 
   5  chr5_14756971     ZHar    A    G        0      0        2 
   5  chr5_14756971   Sample    A    G        0      0        2 
   5  chr5_14761870     AAsi    A    C        0      0        2 
   5  chr5_14761870     AKia    A    C        0      0        2 
   5  chr5_14761870     AOna    A    C        0      0        2 
   5  chr5_14761870     ASom    A    C        0      0        2 
   5  chr5_14761870     HCab    A    C        0      0        2 
   5  chr5_14761870     HPrz    A    C        0      0        2 
   5  chr5_14761870     ZBoe    A    C        1      2        2 
   5  chr5_14761870     ZGre    A    C        1      2        2 
   5  chr5_14761870     ZHar    A    C        0      0        2 
   5  chr5_14761870   Sample    A    C        0      0        2 
   5  chr5_14768259     AAsi    T    C        0      0        2 
   5  chr5_14768259     AKia    T    C        0      0        2 
   5  chr5_14768259     AOna    T    C        0      0        2 
   5  chr5_14768259     ASom    T    C        0      0        2 
   5  chr5_14768259     HCab    T    C        0      0        2 
   5  chr5_14768259     HPrz    T    C      0.5      1        2 
   5  chr5_14768259     ZBoe    T    C        0      0        2 
   5  chr5_14768259     ZGre    T    C        0      0        2 
   5  chr5_14768259     ZHar    T    C        0      0        2 
   5  chr5_14768259   Sample    T    C        0      0        2 
   5  chr5_14772395     AAsi    T    C        1      2        2 
   5  chr5_14772395     AKia    T    C        0      0        2 
   5  chr5_14772395     AOna    T    C        0      0        2 
   5  chr5_14772395     ASom    T    C        1      2        2 
   5  chr5_14772395     HCab    T    C        0      0        2 
   5  chr5_14772395     HPrz    T    C        0      0        2 
   5  chr5_14772395     ZBoe    T    C        0      0        2 
   5  chr5_14772395     ZGre    T    C        0      0        2 
   5  chr5_14772395     ZHar    T    C        0      0        2 
   5  chr5_14772395   Sample    T    C        1      2        2 
   5  chr5_14772629     AAsi    T    C        0      0        2 
   5  chr5_14772629     AKia    T    C        0      0        2 
   5  chr5_14772629     AOna    T    C        0      0        2 
   5  chr5_14772629     ASom    T    C        0      0        2 
   5  chr5_14772629     HCab    T    C        1      2        2 
   5  chr5_14772629     HPrz    T    C        1      2        2 
   5  chr5_14772629     ZBoe    T    C        0      0        2 
   5  chr5_14772629     ZGre    T    C        0      0        2 
   5  chr5_14772629     ZHar    T    C        0      0        2 
   5  chr5_14772629   Sample    T    C        0      0        2 
   5  chr5_14774357     AAsi    T    C        0      0        2 
   5  chr5_14774357     AKia    T    C        0      0        2 
   5  chr5_14774357     AOna    T    C        0      0        2 
   5  chr5_14774357     ASom    T    C        0      0        2 
   5  chr5_14774357     HCab    T    C        1      2        2 
   5  chr5_14774357     HPrz    T    C        1      2        2 
   5  chr5_14774357     ZBoe    T    C        0      0        2 
   5  chr5_14774357     ZGre    T    C        0      0        2 
   5  chr5_14774357     ZHar    T    C        0      0        2 
   5  chr5_14774357   Sample    T    C        0      0        2 
   5  chr5_14774615     AAsi    A    G        0      0        2 
   5  chr5_14774615     AKia    A    G        0      0        2 
   5  chr5_14774615     AOna    A    G        0      0        2 
   5  chr5_14774615     ASom    A    G        0      0        2 
   5  chr5_14774615     HCab    A    G      0.5      1        2 
   5  chr5_14774615     HPrz    A    G      0.5      1        2 
   5  chr5_14774615     ZBoe    A    G        0      0        2 
   5  chr5_14774615     ZGre    A    G        0      0        2 
   5  chr5_14774615     ZHar    A    G        0      0        2 
   5  chr5_14774615   Sample    A    G        0      0        2 
   5  chr5_14781998     AAsi    T    C        0      0        2 
   5  chr5_14781998     AKia    T    C        0      0        2 
   5  chr5_14781998     AOna    T    C        0      0        2 
   5  chr5_14781998     ASom    T    C        0      0        2 
   5  chr5_14781998     HCab    T    C        0      0        2 
   5  chr5_14781998     HPrz    T    C        0      0        2 
   5  chr5_14781998     ZBoe    T    C        0      0        2 
   5  chr5_14781998     ZGre    T    C        0      0        2 
   5  chr5_14781998     ZHar    T    C        1      2        2 
   5  chr5_14781998   Sample    T    C        0      0        2 
   5  chr5_14786004     AAsi    A    G        0      0        2 
   5  chr5_14786004     AKia    A    G        1      2        2 
   5  chr5_14786004     AOna    A    G        1      2        2 
   5  chr5_14786004     ASom    A    G        0      0        2 
   5  chr5_14786004     HCab    A    G        0      0        2 
   5  chr5_14786004     HPrz    A    G        0      0        2 
   5  chr5_14786004     ZBoe    A    G        0      0        2 
   5  chr5_14786004     ZGre    A    G        0      0        2 
   5  chr5_14786004     ZHar    A    G        0      0        2 
   5  chr5_14786004   Sample    A    G        0      0        2 
   5  chr5_14786568     AAsi    T    A        0      0        2 
   5  chr5_14786568     AKia    T    A        0      0        2 
   5  chr5_14786568     AOna    T    A        0      0        2 
   5  chr5_14786568     ASom    T    A      0.5      1        2 
   5  chr5_14786568     HCab    T    A        0      0        2 
   5  chr5_14786568     HPrz    T    A        0      0        2 
   5  chr5_14786568     ZBoe    T    A        0      0        2 
   5  chr5_14786568     ZGre    T    A        0      0        2 
   5  chr5_14786568     ZHar    T    A        0      0        2 
   5  chr5_14786568   Sample    T    A        0      0        2 
   5  chr5_14787024     AAsi    T    C        0      0        2 
   5  chr5_14787024     AKia    T    C        0      0        2 
   5  chr5_14787024     AOna    T    C        0      0        2 
   5  chr5_14787024     ASom    T    C        0      0        2 
   5  chr5_14787024     HCab    T    C        0      0        2 
   5  chr5_14787024     HPrz    T    C        0      0        2 
   5  chr5_14787024     ZBoe    T    C      0.5      1        2 
   5  chr5_14787024     ZGre    T    C        1      2        2 
   5  chr5_14787024     ZHar    T    C        1      2        2 
   5  chr5_14787024   Sample    T    C        0      0        2 
   5  chr5_14787673     AAsi    C    G        0      0        2 
   5  chr5_14787673     AKia    C    G        0      0        2 
   5  chr5_14787673     AOna    C    G        0      0        2 
   5  chr5_14787673     ASom    C    G        0      0        2 
   5  chr5_14787673     HCab    C    G        1      2        2 
   5  chr5_14787673     HPrz    C    G      0.5      1        2 
   5  chr5_14787673     ZBoe    C    G        0      0        2 
   5  chr5_14787673     ZGre    C    G        0      0        2 
   5  chr5_14787673     ZHar    C    G        0      0        2 
   5  chr5_14787673   Sample    C    G        0      0        2 
   5  chr5_14791719     AAsi    A    C        0      0        2 
   5  chr5_14791719     AKia    A    C        0      0        2 
   5  chr5_14791719     AOna    A    C        0      0        2 
   5  chr5_14791719     ASom    A    C        0      0        2 
   5  chr5_14791719     HCab    A    C      0.5      1        2 
   5  chr5_14791719     HPrz    A    C        1      2        2 
   5  chr5_14791719     ZBoe    A    C        0      0        2 
   5  chr5_14791719     ZGre    A    C        0      0        2 
   5  chr5_14791719     ZHar    A    C        0      0        2 
   5  chr5_14791719   Sample    A    C        0      0        2 
   5  chr5_14792729     AAsi    A    G        0      0        2 
   5  chr5_14792729     AKia    A    G        0      0        2 
   5  chr5_14792729     AOna    A    G        0      0        2 
   5  chr5_14792729     ASom    A    G        0      0        2 
   5  chr5_14792729     HCab    A    G        0      0        2 
   5  chr5_14792729     HPrz    A    G        0      0        2 
   5  chr5_14792729     ZBoe    A    G        0      0        2 
   5  chr5_14792729     ZGre    A    G        1      2        2 
   5  chr5_14792729     ZHar    A    G        0      0        2 
   5  chr5_14792729   Sample    A    G        0      0        2 
   5  chr5_14817070     AAsi    C    T        0      0        2 
   5  chr5_14817070     AKia    C    T        0      0        2 
   5  chr5_14817070     AOna    C    T        0      0        2 
   5  chr5_14817070     ASom    C    T        0      0        2 
   5  chr5_14817070     HCab    C    T      0.5      1        2 
   5  chr5_14817070     HPrz    C    T        1      2        2 
   5  chr5_14817070     ZBoe    C    T        0      0        2 
   5  chr5_14817070     ZGre    C    T        0      0        2 
   5  chr5_14817070     ZHar    C    T        0      0        2 
   5  chr5_14817070   Sample    C    T        0      0        2 
   5  chr5_14825760     AAsi    A    C        0      0        2 
   5  chr5_14825760     AKia    A    C        0      0        2 
   5  chr5_14825760     AOna    A    C        0      0        2 
   5  chr5_14825760     ASom    A    C        0      0        2 
   5  chr5_14825760     HCab    A    C      0.5      1        2 
   5  chr5_14825760     HPrz    A    C        1      2        2 
   5  chr5_14825760     ZBoe    A    C        0      0        2 
   5  chr5_14825760     ZGre    A    C        0      0        2 
   5  chr5_14825760     ZHar    A    C        0      0        2 
   5  chr5_14825760   Sample    A    C        0      0        2 
   5  chr5_14828144     AAsi    C    G        0      0        2 
   5  chr5_14828144     AKia    C    G        1      2        2 
   5  chr5_14828144     AOna    C    G        1      2        2 
   5  chr5_14828144     ASom    C    G        0      0        2 
   5  chr5_14828144     HCab    C    G        0      0        2 
   5  chr5_14828144     HPrz    C    G        0      0        2 
   5  chr5_14828144     ZBoe    C    G        0      0        2 
   5  chr5_14828144     ZGre    C    G        0      0        2 
   5  chr5_14828144     ZHar    C    G        0      0        2 
   5  chr5_14828144   Sample    C    G        0      0        2 
   5  chr5_14829304     AAsi    T    C        1      2        2 
   5  chr5_14829304     AKia    T    C        0      0        2 
   5  chr5_14829304     AOna    T    C        0      0        2 
   5  chr5_14829304     ASom    T    C      0.5      1        2 
   5  chr5_14829304     HCab    T    C        0      0        2 
   5  chr5_14829304     HPrz    T    C        0      0        2 
   5  chr5_14829304     ZBoe    T    C      0.5      1        2 
   5  chr5_14829304     ZGre    T    C        0      0        2 
   5  chr5_14829304     ZHar    T    C        0      0        2 
   5  chr5_14829304   Sample    T    C        0      0        2 
   5  chr5_14844820     AAsi    G    T        0      0        2 
   5  chr5_14844820     AKia    G    T        0      0        2 
   5  chr5_14844820     AOna    G    T        0      0        2 
   5  chr5_14844820     ASom    G    T        0      0        2 
   5  chr5_14844820     HCab    G    T      0.5      1        2 
   5  chr5_14844820     HPrz    G    T        0      0        2 
   5  chr5_14844820     ZBoe    G    T        0      0        2 
   5  chr5_14844820     ZGre    G    T        0      0        2 
   5  chr5_14844820     ZHar    G    T        0      0        2 
   5  chr5_14844820   Sample    G    T        0      0        2 
   5  chr5_14844902     AAsi    T    C        0      0        2 
   5  chr5_14844902     AKia    T    C        0      0        2 
   5  chr5_14844902     AOna    T    C        0      0        2 
   5  chr5_14844902     ASom    T    C        0      0        2 
   5  chr5_14844902     HCab    T    C        1      2        2 
   5  chr5_14844902     HPrz    T    C        1      2        2 
   5  chr5_14844902     ZBoe    T    C        0      0        2 
   5  chr5_14844902     ZGre    T    C        0      0        2 
   5  chr5_14844902     ZHar    T    C        0      0        2 
   5  chr5_14844902   Sample    T    C        0      0        2 
   5  chr5_14846046     AAsi    G    T        0      0        2 
   5  chr5_14846046     AKia    G    T        0      0        2 
   5  chr5_14846046     AOna    G    T        0      0        2 
   5  chr5_14846046     ASom    G    T        1      2        2 
   5  chr5_14846046     HCab    G    T        0      0        2 
   5  chr5_14846046     HPrz    G    T        0      0        2 
   5  chr5_14846046     ZBoe    G    T        0      0        2 
   5  chr5_14846046     ZGre    G    T        0      0        2 
   5  chr5_14846046     ZHar    G    T        0      0        2 
   5  chr5_14846046   Sample    G    T        0      0        2 
   5  chr5_14849132     AAsi    G    A        0      0        2 
   5  chr5_14849132     AKia    G    A        0      0        2 
   5  chr5_14849132     AOna    G    A        0      0        2 
   5  chr5_14849132     ASom    G    A        0      0        2 
   5  chr5_14849132     HCab    G    A        1      2        2 
   5  chr5_14849132     HPrz    G    A        1      2        2 
   5  chr5_14849132     ZBoe    G    A        0      0        2 
   5  chr5_14849132     ZGre    G    A        0      0        2 
   5  chr5_14849132     ZHar    G    A        0      0        2 
   5  chr5_14849132   Sample    G    A        0      0        2 
   5  chr5_14856889     AAsi    A    G        0      0        2 
   5  chr5_14856889     AKia    A    G        0      0        2 
   5  chr5_14856889     AOna    A    G        0      0        2 
   5  chr5_14856889     ASom    A    G        0      0        2 
   5  chr5_14856889     HCab    A    G      0.5      1        2 
   5  chr5_14856889     HPrz    A    G        1      2        2 
   5  chr5_14856889     ZBoe    A    G        0      0        2 
   5  chr5_14856889     ZGre    A    G        0      0        2 
   5  chr5_14856889     ZHar    A    G        0      0        2 
   5  chr5_14856889   Sample    A    G        0      0        2 
   5  chr5_14866516     AAsi    A    G        0      0        2 
   5  chr5_14866516     AKia    A    G        0      0        2 
   5  chr5_14866516     AOna    A    G        0      0        2 
   5  chr5_14866516     ASom    A    G        0      0        2 
   5  chr5_14866516     HCab    A    G        0      0        2 
   5  chr5_14866516     HPrz    A    G        0      0        2 
   5  chr5_14866516     ZBoe    A    G        0      0        2 
   5  chr5_14866516     ZGre    A    G        0      0        2 
   5  chr5_14866516     ZHar    A    G        1      2        2 
   5  chr5_14866516   Sample    A    G        0      0        2 
   5  chr5_14871791     AAsi    T    C        0      0        2 
   5  chr5_14871791     AKia    T    C        0      0        2 
   5  chr5_14871791     AOna    T    C        0      0        2 
   5  chr5_14871791     ASom    T    C      0.5      1        2 
   5  chr5_14871791     HCab    T    C        0      0        2 
   5  chr5_14871791     HPrz    T    C        0      0        2 
   5  chr5_14871791     ZBoe    T    C        0      0        2 
   5  chr5_14871791     ZGre    T    C        0      0        2 
   5  chr5_14871791     ZHar    T    C        0      0        2 
   5  chr5_14871791   Sample    T    C        0      0        2 
   5  chr5_14873563     AAsi    G    T        0      0        2 
   5  chr5_14873563     AKia    G    T        1      2        2 
   5  chr5_14873563     AOna    G    T        1      2        2 
   5  chr5_14873563     ASom    G    T        0      0        2 
   5  chr5_14873563     HCab    G    T        0      0        2 
   5  chr5_14873563     HPrz    G    T        0      0        2 
   5  chr5_14873563     ZBoe    G    T        0      0        2 
   5  chr5_14873563     ZGre    G    T        0      0        2 
   5  chr5_14873563     ZHar    G    T        0      0        2 
   5  chr5_14873563   Sample    G    T        0      0        2 
   5  chr5_14874198     AAsi    C    T        0      0        2 
   5  chr5_14874198     AKia    C    T        0      0        2 
   5  chr5_14874198     AOna    C    T        0      0        2 
   5  chr5_14874198     ASom    C    T        1      2        2 
   5  chr5_14874198     HCab    C    T        0      0        2 
   5  chr5_14874198     HPrz    C    T        0      0        2 
   5  chr5_14874198     ZBoe    C    T        0      0        2 
   5  chr5_14874198     ZGre    C    T        0      0        2 
   5  chr5_14874198     ZHar    C    T        0      0        2 
   5  chr5_14874198   Sample    C    T        0      0        2 
   5  chr5_14874416     AAsi    A    G        0      0        2 
   5  chr5_14874416     AKia    A    G        1      2        2 
   5  chr5_14874416     AOna    A    G        0      0        2 
   5  chr5_14874416     ASom    A    G        0      0        2 
   5  chr5_14874416     HCab    A    G        0      0        2 
   5  chr5_14874416     HPrz    A    G        0      0        2 
   5  chr5_14874416     ZBoe    A    G        0      0        2 
   5  chr5_14874416     ZGre    A    G        0      0        2 
   5  chr5_14874416     ZHar    A    G        0      0        2 
   5  chr5_14874416   Sample    A    G        0      0        2 
   5  chr5_14874650     AAsi    T    C        1      2        2 
   5  chr5_14874650     AKia    T    C        0      0        2 
   5  chr5_14874650     AOna    T    C        0      0        2 
   5  chr5_14874650     ASom    T    C        0      0        2 
   5  chr5_14874650     HCab    T    C        0      0        2 
   5  chr5_14874650     HPrz    T    C        0      0        2 
   5  chr5_14874650     ZBoe    T    C        0      0        2 
   5  chr5_14874650     ZGre    T    C        0      0        2 
   5  chr5_14874650     ZHar    T    C        0      0        2 
   5  chr5_14874650   Sample    T    C        0      0        2 
   5  chr5_14879477     AAsi    C    T        0      0        2 
   5  chr5_14879477     AKia    C    T        0      0        2 
   5  chr5_14879477     AOna    C    T        0      0        2 
   5  chr5_14879477     ASom    C    T        0      0        2 
   5  chr5_14879477     HCab    C    T      0.5      1        2 
   5  chr5_14879477     HPrz    C    T        0      0        2 
   5  chr5_14879477     ZBoe    C    T        0      0        2 
   5  chr5_14879477     ZGre    C    T        0      0        2 
   5  chr5_14879477     ZHar    C    T        0      0        2 
   5  chr5_14879477   Sample    C    T        0      0        2 
   5  chr5_14879725     AAsi    A    G        0      0        2 
   5  chr5_14879725     AKia    A    G        0      0        2 
   5  chr5_14879725     AOna    A    G        0      0        2 
   5  chr5_14879725     ASom    A    G        0      0        2 
   5  chr5_14879725     HCab    A    G        0      0        2 
   5  chr5_14879725     HPrz    A    G        0      0        2 
   5  chr5_14879725     ZBoe    A    G        1      2        2 
   5  chr5_14879725     ZGre    A    G        0      0        2 
   5  chr5_14879725     ZHar    A    G        0      0        2 
   5  chr5_14879725   Sample    A    G        0      0        2 
   5  chr5_14884602     AAsi    A    G        0      0        2 
   5  chr5_14884602     AKia    A    G        0      0        2 
   5  chr5_14884602     AOna    A    G        0      0        2 
   5  chr5_14884602     ASom    A    G        0      0        2 
   5  chr5_14884602     HCab    A    G        0      0        2 
   5  chr5_14884602     HPrz    A    G        0      0        2 
   5  chr5_14884602     ZBoe    A    G        1      2        2 
   5  chr5_14884602     ZGre    A    G        0      0        2 
   5  chr5_14884602     ZHar    A    G        0      0        2 
   5  chr5_14884602   Sample    A    G        0      0        2 
   5  chr5_14886950     AAsi    T    C        0      0        2 
   5  chr5_14886950     AKia    T    C        0      0        2 
   5  chr5_14886950     AOna    T    C        0      0        2 
   5  chr5_14886950     ASom    T    C        0      0        2 
   5  chr5_14886950     HCab    T    C        0      0        2 
   5  chr5_14886950     HPrz    T    C        0      0        2 
   5  chr5_14886950     ZBoe    T    C        0      0        2 
   5  chr5_14886950     ZGre    T    C        1      2        2 
   5  chr5_14886950     ZHar    T    C        0      0        2 
   5  chr5_14886950   Sample    T    C        0      0        2 
   5  chr5_14888376     AAsi    A    G        0      0        2 
   5  chr5_14888376     AKia    A    G        0      0        2 
   5  chr5_14888376     AOna    A    G        0      0        2 
   5  chr5_14888376     ASom    A    G        0      0        2 
   5  chr5_14888376     HCab    A    G      0.5      1        2 
   5  chr5_14888376     HPrz    A    G        0      0        2 
   5  chr5_14888376     ZBoe    A    G        0      0        2 
   5  chr5_14888376     ZGre    A    G        0      0        2 
   5  chr5_14888376     ZHar    A    G        0      0        2 
   5  chr5_14888376   Sample    A    G        0      0        2 
   5  chr5_14897553     AAsi    G    C        1      2        2 
   5  chr5_14897553     AKia    G    C        0      0        2 
   5  chr5_14897553     AOna    G    C        0      0        2 
   5  chr5_14897553     ASom    G    C        0      0        2 
   5  chr5_14897553     HCab    G    C        0      0        2 
   5  chr5_14897553     HPrz    G    C        0      0        2 
   5  chr5_14897553     ZBoe    G    C        0      0        2 
   5  chr5_14897553     ZGre    G    C        0      0        2 
   5  chr5_14897553     ZHar    G    C        0      0        2 
   5  chr5_14897553   Sample    G    C        1      2        2 
   5  chr5_14898599     AAsi    G    T        0      0        2 
   5  chr5_14898599     AKia    G    T        0      0        2 
   5  chr5_14898599     AOna    G    T        0      0        2 
   5  chr5_14898599     ASom    G    T        0      0        2 
   5  chr5_14898599     HCab    G    T        1      2        2 
   5  chr5_14898599     HPrz    G    T        1      2        2 
   5  chr5_14898599     ZBoe    G    T        0      0        2 
   5  chr5_14898599     ZGre    G    T        0      0        2 
   5  chr5_14898599     ZHar    G    T        0      0        2 
   5  chr5_14898599   Sample    G    T        0      0        2 
   5  chr5_14900485     AAsi    T    C        0      0        2 
   5  chr5_14900485     AKia    T    C        0      0        2 
   5  chr5_14900485     AOna    T    C        1      2        2 
   5  chr5_14900485     ASom    T    C        0      0        2 
   5  chr5_14900485     HCab    T    C        0      0        2 
   5  chr5_14900485     HPrz    T    C        0      0        2 
   5  chr5_14900485     ZBoe    T    C        0      0        2 
   5  chr5_14900485     ZGre    T    C        0      0        2 
   5  chr5_14900485     ZHar    T    C        1      2        2 
   5  chr5_14900485   Sample    T    C        0      0        2 
   5  chr5_14900891     AAsi    G    A        0      0        2 
   5  chr5_14900891     AKia    G    A        0      0        2 
   5  chr5_14900891     AOna    G    A        0      0        2 
   5  chr5_14900891     ASom    G    A        0      0        2 
   5  chr5_14900891     HCab    G    A      0.5      1        2 
   5  chr5_14900891     HPrz    G    A        1      2        2 
   5  chr5_14900891     ZBoe    G    A        0      0        2 
   5  chr5_14900891     ZGre    G    A        0      0        2 
   5  chr5_14900891     ZHar    G    A        0      0        2 
   5  chr5_14900891   Sample    G    A        0      0        2 
   5  chr5_14923845     AAsi    A    G        1      2        2 
   5  chr5_14923845     AKia    A    G        0      0        2 
   5  chr5_14923845     AOna    A    G        0      0        2 
   5  chr5_14923845     ASom    A    G        1      2        2 
   5  chr5_14923845     HCab    A    G        0      0        2 
   5  chr5_14923845     HPrz    A    G        0      0        2 
   5  chr5_14923845     ZBoe    A    G        0      0        2 
   5  chr5_14923845     ZGre    A    G        0      0        2 
   5  chr5_14923845     ZHar    A    G        0      0        2 
   5  chr5_14923845   Sample    A    G        1      2        2 
   5  chr5_14927273     AAsi    T    A        0      0        2 
   5  chr5_14927273     AKia    T    A        0      0        2 
   5  chr5_14927273     AOna    T    A        0      0        2 
   5  chr5_14927273     ASom    T    A        0      0        2 
   5  chr5_14927273     HCab    T    A        0      0        2 
   5  chr5_14927273     HPrz    T    A        0      0        2 
   5  chr5_14927273     ZBoe    T    A        0      0        2 
   5  chr5_14927273     ZGre    T    A        1      2        2 
   5  chr5_14927273     ZHar    T    A        0      0        2 
   5  chr5_14927273   Sample    T    A        0      0        2 
   5  chr5_14933624     AAsi    C    G        0      0        2 
   5  chr5_14933624     AKia    C    G        0      0        2 
   5  chr5_14933624     AOna    C    G        0      0        2 
   5  chr5_14933624     ASom    C    G        0      0        2 
   5  chr5_14933624     HCab    C    G        0      0        2 
   5  chr5_14933624     HPrz    C    G        0      0        2 
   5  chr5_14933624     ZBoe    C    G        0      0        2 
   5  chr5_14933624     ZGre    C    G        1      2        2 
   5  chr5_14933624     ZHar    C    G        0      0        2 
   5  chr5_14933624   Sample    C    G        0      0        2 
   5  chr5_14937239     AAsi    T    C        0      0        2 
   5  chr5_14937239     AKia    T    C        0      0        2 
   5  chr5_14937239     AOna    T    C        0      0        2 
   5  chr5_14937239     ASom    T    C        0      0        2 
   5  chr5_14937239     HCab    T    C        0      0        2 
   5  chr5_14937239     HPrz    T    C        0      0        2 
   5  chr5_14937239     ZBoe    T    C        0      0        2 
   5  chr5_14937239     ZGre    T    C        0      0        2 
   5  chr5_14937239     ZHar    T    C        1      2        2 
   5  chr5_14937239   Sample    T    C        0      0        2 
   5  chr5_14941470     AAsi    G    C        0      0        2 
   5  chr5_14941470     AKia    G    C        0      0        2 
   5  chr5_14941470     AOna    G    C        1      2        2 
   5  chr5_14941470     ASom    G    C        0      0        2 
   5  chr5_14941470     HCab    G    C        0      0        2 
   5  chr5_14941470     HPrz    G    C        0      0        2 
   5  chr5_14941470     ZBoe    G    C        0      0        2 
   5  chr5_14941470     ZGre    G    C        0      0        2 
   5  chr5_14941470     ZHar    G    C        0      0        2 
   5  chr5_14941470   Sample    G    C        0      0        2 
   5  chr5_14944305     AAsi    A    T        0      0        2 
   5  chr5_14944305     AKia    A    T        0      0        2 
   5  chr5_14944305     AOna    A    T        0      0        2 
   5  chr5_14944305     ASom    A    T        0      0        2 
   5  chr5_14944305     HCab    A    T        0      0        2 
   5  chr5_14944305     HPrz    A    T        0      0        2 
   5  chr5_14944305     ZBoe    A    T        0      0        2 
   5  chr5_14944305     ZGre    A    T        1      2        2 
   5  chr5_14944305     ZHar    A    T        0      0        2 
   5  chr5_14944305   Sample    A    T        0      0        2 
   5  chr5_14945760     AAsi    T    C        0      0        2 
   5  chr5_14945760     AKia    T    C        0      0        2 
   5  chr5_14945760     AOna    T    C        0      0        2 
   5  chr5_14945760     ASom    T    C        0      0        2 
   5  chr5_14945760     HCab    T    C        1      2        2 
   5  chr5_14945760     HPrz    T    C        1      2        2 
   5  chr5_14945760     ZBoe    T    C        0      0        2 
   5  chr5_14945760     ZGre    T    C        0      0        2 
   5  chr5_14945760     ZHar    T    C        0      0        2 
   5  chr5_14945760   Sample    T    C        0      0        2 
   5  chr5_14946533     AAsi    A    G        0      0        2 
   5  chr5_14946533     AKia    A    G        0      0        2 
   5  chr5_14946533     AOna    A    G        0      0        2 
   5  chr5_14946533     ASom    A    G        0      0        2 
   5  chr5_14946533     HCab    A    G        0      0        2 
   5  chr5_14946533     HPrz    A    G        0      0        2 
   5  chr5_14946533     ZBoe    A    G        0      0        2 
   5  chr5_14946533     ZGre    A    G        0      0        2 
   5  chr5_14946533     ZHar    A    G        1      2        2 
   5  chr5_14946533   Sample    A    G        0      0        2 
   5  chr5_14953775     AAsi    A    G        0      0        2 
   5  chr5_14953775     AKia    A    G        0      0        2 
   5  chr5_14953775     AOna    A    G        0      0        2 
   5  chr5_14953775     ASom    A    G        0      0        2 
   5  chr5_14953775     HCab    A    G        1      2        2 
   5  chr5_14953775     HPrz    A    G        1      2        2 
   5  chr5_14953775     ZBoe    A    G        0      0        2 
   5  chr5_14953775     ZGre    A    G        0      0        2 
   5  chr5_14953775     ZHar    A    G        0      0        2 
   5  chr5_14953775   Sample    A    G        0      0        2 
   5  chr5_14968069     AAsi    T    C        0      0        2 
   5  chr5_14968069     AKia    T    C        0      0        2 
   5  chr5_14968069     AOna    T    C        0      0        2 
   5  chr5_14968069     ASom    T    C        0      0        2 
   5  chr5_14968069     HCab    T    C        1      2        2 
   5  chr5_14968069     HPrz    T    C        1      2        2 
   5  chr5_14968069     ZBoe    T    C        0      0        2 
   5  chr5_14968069     ZGre    T    C        0      0        2 
   5  chr5_14968069     ZHar    T    C        0      0        2 
   5  chr5_14968069   Sample    T    C        0      0        2 
   5  chr5_14988975     AAsi    T    C        0      0        2 
   5  chr5_14988975     AKia    T    C        0      0        2 
   5  chr5_14988975     AOna    T    C        1      2        2 
   5  chr5_14988975     ASom    T    C        0      0        2 
   5  chr5_14988975     HCab    T    C        0      0        2 
   5  chr5_14988975     HPrz    T    C        0      0        2 
   5  chr5_14988975     ZBoe    T    C        0      0        2 
   5  chr5_14988975     ZGre    T    C        0      0        2 
   5  chr5_14988975     ZHar    T    C        0      0        2 
   5  chr5_14988975   Sample    T    C        0      0        2 
   5  chr5_14990085     AAsi    A    G        0      0        2 
   5  chr5_14990085     AKia    A    G        0      0        2 
   5  chr5_14990085     AOna    A    G        0      0        2 
   5  chr5_14990085     ASom    A    G        0      0        2 
   5  chr5_14990085     HCab    A    G        0      0        2 
   5  chr5_14990085     HPrz    A    G        0      0        2 
   5  chr5_14990085     ZBoe    A    G        0      0        2 
   5  chr5_14990085     ZGre    A    G        1      2        2 
   5  chr5_14990085     ZHar    A    G        0      0        2 
   5  chr5_14990085   Sample    A    G        0      0        2 
   5  chr5_14992063     AAsi    A    G        1      2        2 
   5  chr5_14992063     AKia    A    G        0      0        2 
   5  chr5_14992063     AOna    A    G        0      0        2 
   5  chr5_14992063     ASom    A    G        0      0        2 
   5  chr5_14992063     HCab    A    G        0      0        2 
   5  chr5_14992063     HPrz    A    G        0      0        2 
   5  chr5_14992063     ZBoe    A    G        0      0        2 
   5  chr5_14992063     ZGre    A    G        1      2        2 
   5  chr5_14992063     ZHar    A    G        0      0        2 
   5  chr5_14992063   Sample    A    G        0      0        2 
   5  chr5_14993529     AAsi    C    T        0      0        2 
   5  chr5_14993529     AKia    C    T        1      2        2 
   5  chr5_14993529     AOna    C    T        0      0        2 
   5  chr5_14993529     ASom    C    T        0      0        2 
   5  chr5_14993529     HCab    C    T        0      0        2 
   5  chr5_14993529     HPrz    C    T        0      0        2 
   5  chr5_14993529     ZBoe    C    T        0      0        2 
   5  chr5_14993529     ZGre    C    T        0      0        2 
   5  chr5_14993529     ZHar    C    T        0      0        2 
   5  chr5_14993529   Sample    C    T        0      0        2 
   5  chr5_14994817     AAsi    G    A        0      0        2 
   5  chr5_14994817     AKia    G    A        0      0        2 
   5  chr5_14994817     AOna    G    A        0      0        2 
   5  chr5_14994817     ASom    G    A        0      0        2 
   5  chr5_14994817     HCab    G    A        1      2        2 
   5  chr5_14994817     HPrz    G    A        1      2        2 
   5  chr5_14994817     ZBoe    G    A        0      0        2 
   5  chr5_14994817     ZGre    G    A        0      0        2 
   5  chr5_14994817     ZHar    G    A        0      0        2 
   5  chr5_14994817   Sample    G    A        0      0        2 
   5  chr5_14998345     AAsi    T    C        0      0        2 
   5  chr5_14998345     AKia    T    C        0      0        2 
   5  chr5_14998345     AOna    T    C        0      0        2 
   5  chr5_14998345     ASom    T    C        0      0        2 
   5  chr5_14998345     HCab    T    C        0      0        2 
   5  chr5_14998345     HPrz    T    C        0      0        2 
   5  chr5_14998345     ZBoe    T    C        0      0        2 
   5  chr5_14998345     ZGre    T    C        0      0        2 
   5  chr5_14998345     ZHar    T    C        1      2        2 
   5  chr5_14998345   Sample    T    C        0      0        2 
   5  chr5_15000112     AAsi    A    C        0      0        2 
   5  chr5_15000112     AKia    A    C        0      0        2 
   5  chr5_15000112     AOna    A    C        0      0        2 
   5  chr5_15000112     ASom    A    C        0      0        2 
   5  chr5_15000112     HCab    A    C        0      0        2 
   5  chr5_15000112     HPrz    A    C      0.5      1        2 
   5  chr5_15000112     ZBoe    A    C        0      0        2 
   5  chr5_15000112     ZGre    A    C        0      0        2 
   5  chr5_15000112     ZHar    A    C        0      0        2 
   5  chr5_15000112   Sample    A    C        0      0        2 
   5  chr5_15006005     AAsi    T    C        0      0        2 
   5  chr5_15006005     AKia    T    C        0      0        2 
   5  chr5_15006005     AOna    T    C        0      0        2 
   5  chr5_15006005     ASom    T    C        0      0        2 
   5  chr5_15006005     HCab    T    C        1      2        2 
   5  chr5_15006005     HPrz    T    C        1      2        2 
   5  chr5_15006005     ZBoe    T    C        0      0        2 
   5  chr5_15006005     ZGre    T    C        0      0        2 
   5  chr5_15006005     ZHar    T    C        0      0        2 
   5  chr5_15006005   Sample    T    C        0      0        2 
   5  chr5_15014017     AAsi    C    T        0      0        2 
   5  chr5_15014017     AKia    C    T        0      0        2 
   5  chr5_15014017     AOna    C    T        0      0        2 
   5  chr5_15014017     ASom    C    T        0      0        2 
   5  chr5_15014017     HCab    C    T        0      0        2 
   5  chr5_15014017     HPrz    C    T        0      0        2 
   5  chr5_15014017     ZBoe    C    T      0.5      1        2 
   5  chr5_15014017     ZGre    C    T        0      0        2 
   5  chr5_15014017     ZHar    C    T        0      0        2 
   5  chr5_15014017   Sample    C    T        0      0        2 
   5  chr5_15021888     AAsi    C    T        0      0        2 
   5  chr5_15021888     AKia    C    T        0      0        2 
   5  chr5_15021888     AOna    C    T        0      0        2 
   5  chr5_15021888     ASom    C    T        0      0        2 
   5  chr5_15021888     HCab    C    T        1      2        2 
   5  chr5_15021888     HPrz    C    T        1      2        2 
   5  chr5_15021888     ZBoe    C    T        0      0        2 
   5  chr5_15021888     ZGre    C    T        0      0        2 
   5  chr5_15021888     ZHar    C    T        0      0        2 
   5  chr5_15021888   Sample    C    T        0      0        2 
   5  chr5_15039618     AAsi    T    C        0      0        2 
   5  chr5_15039618     AKia    T    C        1      2        2 
   5  chr5_15039618     AOna    T    C        0      0        2 
   5  chr5_15039618     ASom    T    C        0      0        2 
   5  chr5_15039618     HCab    T    C        0      0        2 
   5  chr5_15039618     HPrz    T    C        0      0        2 
   5  chr5_15039618     ZBoe    T    C        0      0        2 
   5  chr5_15039618     ZGre    T    C        0      0        2 
   5  chr5_15039618     ZHar    T    C        0      0        2 
   5  chr5_15039618   Sample    T    C        0      0        2 
   5  chr5_15041176     AAsi    T    C        0      0        2 
   5  chr5_15041176     AKia    T    C        1      2        2 
   5  chr5_15041176     AOna    T    C        0      0        2 
   5  chr5_15041176     ASom    T    C        0      0        2 
   5  chr5_15041176     HCab    T    C        0      0        2 
   5  chr5_15041176     HPrz    T    C        0      0        2 
   5  chr5_15041176     ZBoe    T    C        0      0        2 
   5  chr5_15041176     ZGre    T    C        0      0        2 
   5  chr5_15041176     ZHar    T    C        0      0        2 
   5  chr5_15041176   Sample    T    C        0      0        2 
   5  chr5_15042708     AAsi    T    C        0      0        2 
   5  chr5_15042708     AKia    T    C        0      0        2 
   5  chr5_15042708     AOna    T    C        0      0        2 
   5  chr5_15042708     ASom    T    C        0      0        2 
   5  chr5_15042708     HCab    T    C        0      0        2 
   5  chr5_15042708     HPrz    T    C        0      0        2 
   5  chr5_15042708     ZBoe    T    C        0      0        2 
   5  chr5_15042708     ZGre    T    C        0      0        2 
   5  chr5_15042708     ZHar    T    C        1      2        2 
   5  chr5_15042708   Sample    T    C        0      0        2 
   5  chr5_15042989     AAsi    T    A        0      0        2 
   5  chr5_15042989     AKia    T    A        0      0        2 
   5  chr5_15042989     AOna    T    A        1      2        2 
   5  chr5_15042989     ASom    T    A        0      0        2 
   5  chr5_15042989     HCab    T    A        0      0        2 
   5  chr5_15042989     HPrz    T    A        0      0        2 
   5  chr5_15042989     ZBoe    T    A        0      0        2 
   5  chr5_15042989     ZGre    T    A        0      0        2 
   5  chr5_15042989     ZHar    T    A        0      0        2 
   5  chr5_15042989   Sample    T    A        0      0        2 
   5  chr5_15043325     AAsi    T    C        0      0        2 
   5  chr5_15043325     AKia    T    C        0      0        2 
   5  chr5_15043325     AOna    T    C        0      0        2 
   5  chr5_15043325     ASom    T    C      0.5      1        2 
   5  chr5_15043325     HCab    T    C        0      0        2 
   5  chr5_15043325     HPrz    T    C        0      0        2 
   5  chr5_15043325     ZBoe    T    C        0      0        2 
   5  chr5_15043325     ZGre    T    C        0      0        2 
   5  chr5_15043325     ZHar    T    C        0      0        2 
   5  chr5_15043325   Sample    T    C        0      0        2 
   5  chr5_15051403     AAsi    A    G        0      0        2 
   5  chr5_15051403     AKia    A    G        0      0        2 
   5  chr5_15051403     AOna    A    G        0      0        2 
   5  chr5_15051403     ASom    A    G        0      0        2 
   5  chr5_15051403     HCab    A    G      0.5      1        2 
   5  chr5_15051403     HPrz    A    G        0      0        2 
   5  chr5_15051403     ZBoe    A    G        0      0        2 
   5  chr5_15051403     ZGre    A    G        0      0        2 
   5  chr5_15051403     ZHar    A    G        0      0        2 
   5  chr5_15051403   Sample    A    G        0      0        2 
   5  chr5_15062575     AAsi    C    G        0      0        2 
   5  chr5_15062575     AKia    C    G        0      0        2 
   5  chr5_15062575     AOna    C    G        0      0        2 
   5  chr5_15062575     ASom    C    G        0      0        2 
   5  chr5_15062575     HCab    C    G      0.5      1        2 
   5  chr5_15062575     HPrz    C    G        0      0        2 
   5  chr5_15062575     ZBoe    C    G        0      0        2 
   5  chr5_15062575     ZGre    C    G        0      0        2 
   5  chr5_15062575     ZHar    C    G        0      0        2 
   5  chr5_15062575   Sample    C    G        0      0        2 
   5  chr5_15066504     AAsi    T    C        1      2        2 
   5  chr5_15066504     AKia    T    C        1      2        2 
   5  chr5_15066504     AOna    T    C        1      2        2 
   5  chr5_15066504     ASom    T    C        1      2        2 
   5  chr5_15066504     HCab    T    C        0      0        2 
   5  chr5_15066504     HPrz    T    C        0      0        2 
   5  chr5_15066504     ZBoe    T    C        0      0        2 
   5  chr5_15066504     ZGre    T    C        0      0        2 
   5  chr5_15066504     ZHar    T    C        0      0        2 
   5  chr5_15066504   Sample    T    C        1      2        2 
   5  chr5_15083860     AAsi    G    A        0      0        2 
   5  chr5_15083860     AKia    G    A        0      0        2 
   5  chr5_15083860     AOna    G    A        0      0        2 
   5  chr5_15083860     ASom    G    A        0      0        2 
   5  chr5_15083860     HCab    G    A        1      2        2 
   5  chr5_15083860     HPrz    G    A        1      2        2 
   5  chr5_15083860     ZBoe    G    A        0      0        2 
   5  chr5_15083860     ZGre    G    A        0      0        2 
   5  chr5_15083860     ZHar    G    A        0      0        2 
   5  chr5_15083860   Sample    G    A        0      0        2 
   5  chr5_15083952     AAsi    T    C        0      0        2 
   5  chr5_15083952     AKia    T    C        0      0        2 
   5  chr5_15083952     AOna    T    C        0      0        2 
   5  chr5_15083952     ASom    T    C        0      0        2 
   5  chr5_15083952     HCab    T    C        0      0        2 
   5  chr5_15083952     HPrz    T    C        1      2        2 
   5  chr5_15083952     ZBoe    T    C        0      0        2 
   5  chr5_15083952     ZGre    T    C        0      0        2 
   5  chr5_15083952     ZHar    T    C        0      0        2 
   5  chr5_15083952   Sample    T    C        0      0        2 
   5  chr5_15084095     AAsi    T    C        0      0        2 
   5  chr5_15084095     AKia    T    C        0      0        2 
   5  chr5_15084095     AOna    T    C        0      0        2 
   5  chr5_15084095     ASom    T    C        0      0        2 
   5  chr5_15084095     HCab    T    C        1      2        2 
   5  chr5_15084095     HPrz    T    C        1      2        2 
   5  chr5_15084095     ZBoe    T    C        0      0        2 
   5  chr5_15084095     ZGre    T    C        0      0        2 
   5  chr5_15084095     ZHar    T    C        0      0        2 
   5  chr5_15084095   Sample    T    C        0      0        2 
   5  chr5_15088673     AAsi    C    G        1      2        2 
   5  chr5_15088673     AKia    C    G        0      0        2 
   5  chr5_15088673     AOna    C    G        0      0        2 
   5  chr5_15088673     ASom    C    G        1      2        2 
   5  chr5_15088673     HCab    C    G        0      0        2 
   5  chr5_15088673     HPrz    C    G        0      0        2 
   5  chr5_15088673     ZBoe    C    G        0      0        2 
   5  chr5_15088673     ZGre    C    G        0      0        2 
   5  chr5_15088673     ZHar    C    G        0      0        2 
   5  chr5_15088673   Sample    C    G        1      2        2 
   5  chr5_15089248     AAsi    A    G        0      0        2 
   5  chr5_15089248     AKia    A    G        0      0        2 
   5  chr5_15089248     AOna    A    G        0      0        2 
   5  chr5_15089248     ASom    A    G        0      0        2 
   5  chr5_15089248     HCab    A    G        0      0        2 
   5  chr5_15089248     HPrz    A    G        0      0        2 
   5  chr5_15089248     ZBoe    A    G        0      0        2 
   5  chr5_15089248     ZGre    A    G        0      0        2 
   5  chr5_15089248     ZHar    A    G        1      2        2 
   5  chr5_15089248   Sample    A    G        0      0        2 
   5  chr5_15089585     AAsi    G    A        0      0        2 
   5  chr5_15089585     AKia    G    A        0      0        2 
   5  chr5_15089585     AOna    G    A        0      0        2 
   5  chr5_15089585     ASom    G    A        0      0        2 
   5  chr5_15089585     HCab    G    A        1      2        2 
   5  chr5_15089585     HPrz    G    A        1      2        2 
   5  chr5_15089585     ZBoe    G    A        0      0        2 
   5  chr5_15089585     ZGre    G    A        0      0        2 
   5  chr5_15089585     ZHar    G    A        0      0        2 
   5  chr5_15089585   Sample    G    A        0      0        2 
   5  chr5_15094510     AAsi    T    C        0      0        2 
   5  chr5_15094510     AKia    T    C        0      0        2 
   5  chr5_15094510     AOna    T    C        0      0        2 
   5  chr5_15094510     ASom    T    C        0      0        2 
   5  chr5_15094510     HCab    T    C        1      2        2 
   5  chr5_15094510     HPrz    T    C        1      2        2 
   5  chr5_15094510     ZBoe    T    C        0      0        2 
   5  chr5_15094510     ZGre    T    C        0      0        2 
   5  chr5_15094510     ZHar    T    C        0      0        2 
   5  chr5_15094510   Sample    T    C        0      0        2 
   5  chr5_15105626     AAsi    A    G        0      0        2 
   5  chr5_15105626     AKia    A    G        0      0        2 
   5  chr5_15105626     AOna    A    G        0      0        2 
   5  chr5_15105626     ASom    A    G        0      0        2 
   5  chr5_15105626     HCab    A    G      0.5      1        2 
   5  chr5_15105626     HPrz    A    G        0      0        2 
   5  chr5_15105626     ZBoe    A    G        0      0        2 
   5  chr5_15105626     ZGre    A    G        0      0        2 
   5  chr5_15105626     ZHar    A    G        0      0        2 
   5  chr5_15105626   Sample    A    G        0      0        2 
   5  chr5_15107464     AAsi    G    A        0      0        2 
   5  chr5_15107464     AKia    G    A        0      0        2 
   5  chr5_15107464     AOna    G    A        0      0        2 
   5  chr5_15107464     ASom    G    A        0      0        2 
   5  chr5_15107464     HCab    G    A        1      2        2 
   5  chr5_15107464     HPrz    G    A        1      2        2 
   5  chr5_15107464     ZBoe    G    A        0      0        2 
   5  chr5_15107464     ZGre    G    A        0      0        2 
   5  chr5_15107464     ZHar    G    A        0      0        2 
   5  chr5_15107464   Sample    G    A        0      0        2 
   5  chr5_15108108     AAsi    T    G        0      0        2 
   5  chr5_15108108     AKia    T    G        0      0        2 
   5  chr5_15108108     AOna    T    G        0      0        2 
   5  chr5_15108108     ASom    T    G        0      0        2 
   5  chr5_15108108     HCab    T    G        0      0        2 
   5  chr5_15108108     HPrz    T    G      0.5      1        2 
   5  chr5_15108108     ZBoe    T    G        0      0        2 
   5  chr5_15108108     ZGre    T    G        0      0        2 
   5  chr5_15108108     ZHar    T    G        0      0        2 
   5  chr5_15108108   Sample    T    G        0      0        2 
   5  chr5_15114748     AAsi    T    G        0      0        2 
   5  chr5_15114748     AKia    T    G        0      0        2 
   5  chr5_15114748     AOna    T    G        0      0        2 
   5  chr5_15114748     ASom    T    G        0      0        2 
   5  chr5_15114748     HCab    T    G        0      0        2 
   5  chr5_15114748     HPrz    T    G        0      0        2 
   5  chr5_15114748     ZBoe    T    G        0      0        2 
   5  chr5_15114748     ZGre    T    G        0      0        2 
   5  chr5_15114748     ZHar    T    G        1      2        2 
   5  chr5_15114748   Sample    T    G        0      0        2 
   5  chr5_15117557     AAsi    T    C        0      0        2 
   5  chr5_15117557     AKia    T    C        0      0        2 
   5  chr5_15117557     AOna    T    C        0      0        2 
   5  chr5_15117557     ASom    T    C        0      0        2 
   5  chr5_15117557     HCab    T    C        0      0        2 
   5  chr5_15117557     HPrz    T    C        0      0        2 
   5  chr5_15117557     ZBoe    T    C        0      0        2 
   5  chr5_15117557     ZGre    T    C        1      2        2 
   5  chr5_15117557     ZHar    T    C        0      0        2 
   5  chr5_15117557   Sample    T    C        0      0        2 
   5  chr5_15117591     AAsi    T    G        0      0        2 
   5  chr5_15117591     AKia    T    G        0      0        2 
   5  chr5_15117591     AOna    T    G        0      0        2 
   5  chr5_15117591     ASom    T    G        0      0        2 
   5  chr5_15117591     HCab    T    G        0      0        2 
   5  chr5_15117591     HPrz    T    G      0.5      1        2 
   5  chr5_15117591     ZBoe    T    G        0      0        2 
   5  chr5_15117591     ZGre    T    G        0      0        2 
   5  chr5_15117591     ZHar    T    G        0      0        2 
   5  chr5_15117591   Sample    T    G        0      0        2 
   5  chr5_15122376     AAsi    T    G        0      0        2 
   5  chr5_15122376     AKia    T    G        0      0        2 
   5  chr5_15122376     AOna    T    G        0      0        2 
   5  chr5_15122376     ASom    T    G        0      0        2 
   5  chr5_15122376     HCab    T    G        0      0        2 
   5  chr5_15122376     HPrz    T    G        0      0        2 
   5  chr5_15122376     ZBoe    T    G      0.5      1        2 
   5  chr5_15122376     ZGre    T    G        0      0        2 
   5  chr5_15122376     ZHar    T    G        0      0        2 
   5  chr5_15122376   Sample    T    G        0      0        2 
   5  chr5_15131753     AAsi    T    G        0      0        2 
   5  chr5_15131753     AKia    T    G        0      0        2 
   5  chr5_15131753     AOna    T    G        0      0        2 
   5  chr5_15131753     ASom    T    G        0      0        2 
   5  chr5_15131753     HCab    T    G        0      0        2 
   5  chr5_15131753     HPrz    T    G      0.5      1        2 
   5  chr5_15131753     ZBoe    T    G        0      0        2 
   5  chr5_15131753     ZGre    T    G        0      0        2 
   5  chr5_15131753     ZHar    T    G        0      0        2 
   5  chr5_15131753   Sample    T    G        0      0        2 
   5  chr5_15133308     AAsi    G    C        0      0        2 
   5  chr5_15133308     AKia    G    C        1      2        2 
   5  chr5_15133308     AOna    G    C        1      2        2 
   5  chr5_15133308     ASom    G    C        0      0        2 
   5  chr5_15133308     HCab    G    C        0      0        2 
   5  chr5_15133308     HPrz    G    C        0      0        2 
   5  chr5_15133308     ZBoe    G    C        0      0        2 
   5  chr5_15133308     ZGre    G    C        0      0        2 
   5  chr5_15133308     ZHar    G    C        0      0        2 
   5  chr5_15133308   Sample    G    C        0      0        2 
   5  chr5_15135057     AAsi    A    G        0      0        2 
   5  chr5_15135057     AKia    A    G        0      0        2 
   5  chr5_15135057     AOna    A    G        0      0        2 
   5  chr5_15135057     ASom    A    G        0      0        2 
   5  chr5_15135057     HCab    A    G        0      0        2 
   5  chr5_15135057     HPrz    A    G        0      0        2 
   5  chr5_15135057     ZBoe    A    G        0      0        2 
   5  chr5_15135057     ZGre    A    G        1      2        2 
   5  chr5_15135057     ZHar    A    G        0      0        2 
   5  chr5_15135057   Sample    A    G        0      0        2 
   5  chr5_15138495     AAsi    A    C        0      0        2 
   5  chr5_15138495     AKia    A    C        0      0        2 
   5  chr5_15138495     AOna    A    C        0      0        2 
   5  chr5_15138495     ASom    A    C        0      0        2 
   5  chr5_15138495     HCab    A    C        0      0        2 
   5  chr5_15138495     HPrz    A    C        0      0        2 
   5  chr5_15138495     ZBoe    A    C        1      2        2 
   5  chr5_15138495     ZGre    A    C        0      0        2 
   5  chr5_15138495     ZHar    A    C        0      0        2 
   5  chr5_15138495   Sample    A    C        0      0        2 
   5  chr5_15143109     AAsi    G    A        0      0        2 
   5  chr5_15143109     AKia    G    A        0      0        2 
   5  chr5_15143109     AOna    G    A        0      0        2 
   5  chr5_15143109     ASom    G    A        0      0        2 
   5  chr5_15143109     HCab    G    A        0      0        2 
   5  chr5_15143109     HPrz    G    A        0      0        2 
   5  chr5_15143109     ZBoe    G    A        0      0        2 
   5  chr5_15143109     ZGre    G    A        1      2        2 
   5  chr5_15143109     ZHar    G    A        0      0        2 
   5  chr5_15143109   Sample    G    A        0      0        2 
   5  chr5_15147523     AAsi    C    A        1      2        2 
   5  chr5_15147523     AKia    C    A        0      0        2 
   5  chr5_15147523     AOna    C    A        0      0        2 
   5  chr5_15147523     ASom    C    A        1      2        2 
   5  chr5_15147523     HCab    C    A        0      0        2 
   5  chr5_15147523     HPrz    C    A        0      0        2 
   5  chr5_15147523     ZBoe    C    A        0      0        2 
   5  chr5_15147523     ZGre    C    A        0      0        2 
   5  chr5_15147523     ZHar    C    A        0      0        2 
   5  chr5_15147523   Sample    C    A        1      2        2 
   5  chr5_15155567     AAsi    A    G        0      0        2 
   5  chr5_15155567     AKia    A    G        0      0        2 
   5  chr5_15155567     AOna    A    G        0      0        2 
   5  chr5_15155567     ASom    A    G        0      0        2 
   5  chr5_15155567     HCab    A    G        1      2        2 
   5  chr5_15155567     HPrz    A    G        1      2        2 
   5  chr5_15155567     ZBoe    A    G        0      0        2 
   5  chr5_15155567     ZGre    A    G        1      2        2 
   5  chr5_15155567     ZHar    A    G        0      0        2 
   5  chr5_15155567   Sample    A    G        0      0        2 
   5  chr5_15157990     AAsi    C    T        0      0        2 
   5  chr5_15157990     AKia    C    T        0      0        2 
   5  chr5_15157990     AOna    C    T        0      0        2 
   5  chr5_15157990     ASom    C    T        0      0        2 
   5  chr5_15157990     HCab    C    T        1      2        2 
   5  chr5_15157990     HPrz    C    T        1      2        2 
   5  chr5_15157990     ZBoe    C    T        0      0        2 
   5  chr5_15157990     ZGre    C    T        0      0        2 
   5  chr5_15157990     ZHar    C    T        0      0        2 
   5  chr5_15157990   Sample    C    T        0      0        2 
   5  chr5_15162702     AAsi    G    T        0      0        2 
   5  chr5_15162702     AKia    G    T        0      0        2 
   5  chr5_15162702     AOna    G    T        0      0        2 
   5  chr5_15162702     ASom    G    T        0      0        2 
   5  chr5_15162702     HCab    G    T        0      0        2 
   5  chr5_15162702     HPrz    G    T        0      0        2 
   5  chr5_15162702     ZBoe    G    T        1      2        2 
   5  chr5_15162702     ZGre    G    T        0      0        2 
   5  chr5_15162702     ZHar    G    T        0      0        2 
   5  chr5_15162702   Sample    G    T        0      0        2 
   5  chr5_15165971     AAsi    T    C        0      0        2 
   5  chr5_15165971     AKia    T    C        0      0        2 
   5  chr5_15165971     AOna    T    C        0      0        2 
   5  chr5_15165971     ASom    T    C        0      0        2 
   5  chr5_15165971     HCab    T    C        0      0        2 
   5  chr5_15165971     HPrz    T    C        0      0        2 
   5  chr5_15165971     ZBoe    T    C      0.5      1        2 
   5  chr5_15165971     ZGre    T    C        0      0        2 
   5  chr5_15165971     ZHar    T    C        0      0        2 
   5  chr5_15165971   Sample    T    C        0      0        2 
   5  chr5_15166487     AAsi    A    G        0      0        2 
   5  chr5_15166487     AKia    A    G        1      2        2 
   5  chr5_15166487     AOna    A    G        1      2        2 
   5  chr5_15166487     ASom    A    G        0      0        2 
   5  chr5_15166487     HCab    A    G        0      0        2 
   5  chr5_15166487     HPrz    A    G        0      0        2 
   5  chr5_15166487     ZBoe    A    G        0      0        2 
   5  chr5_15166487     ZGre    A    G        0      0        2 
   5  chr5_15166487     ZHar    A    G        0      0        2 
   5  chr5_15166487   Sample    A    G        0      0        2 
   5  chr5_15166771     AAsi    T    C        0      0        2 
   5  chr5_15166771     AKia    T    C        0      0        2 
   5  chr5_15166771     AOna    T    C        0      0        2 
   5  chr5_15166771     ASom    T    C        0      0        2 
   5  chr5_15166771     HCab    T    C        0      0        2 
   5  chr5_15166771     HPrz    T    C        0      0        2 
   5  chr5_15166771     ZBoe    T    C        0      0        2 
   5  chr5_15166771     ZGre    T    C        0      0        2 
   5  chr5_15166771     ZHar    T    C        1      2        2 
   5  chr5_15166771   Sample    T    C        0      0        2 
   5  chr5_15167303     AAsi    A    G        0      0        2 
   5  chr5_15167303     AKia    A    G        0      0        2 
   5  chr5_15167303     AOna    A    G        0      0        2 
   5  chr5_15167303     ASom    A    G        0      0        2 
   5  chr5_15167303     HCab    A    G        1      2        2 
   5  chr5_15167303     HPrz    A    G        1      2        2 
   5  chr5_15167303     ZBoe    A    G        0      0        2 
   5  chr5_15167303     ZGre    A    G        0      0        2 
   5  chr5_15167303     ZHar    A    G        0      0        2 
   5  chr5_15167303   Sample    A    G        0      0        2 
   5  chr5_15173244     AAsi    T    C        0      0        2 
   5  chr5_15173244     AKia    T    C        0      0        2 
   5  chr5_15173244     AOna    T    C        0      0        2 
   5  chr5_15173244     ASom    T    C        0      0        2 
   5  chr5_15173244     HCab    T    C        0      0        2 
   5  chr5_15173244     HPrz    T    C        0      0        2 
   5  chr5_15173244     ZBoe    T    C        0      0        2 
   5  chr5_15173244     ZGre    T    C        0      0        2 
   5  chr5_15173244     ZHar    T    C        1      2        2 
   5  chr5_15173244   Sample    T    C        0      0        2 
   5  chr5_15179634     AAsi    G    A        0      0        2 
   5  chr5_15179634     AKia    G    A        1      2        2 
   5  chr5_15179634     AOna    G    A        0      0        2 
   5  chr5_15179634     ASom    G    A        0      0        2 
   5  chr5_15179634     HCab    G    A        0      0        2 
   5  chr5_15179634     HPrz    G    A        0      0        2 
   5  chr5_15179634     ZBoe    G    A        0      0        2 
   5  chr5_15179634     ZGre    G    A        0      0        2 
   5  chr5_15179634     ZHar    G    A        0      0        2 
   5  chr5_15179634   Sample    G    A        0      0        2 
   5  chr5_15179796     AAsi    C    G        0      0        2 
   5  chr5_15179796     AKia    C    G        0      0        2 
   5  chr5_15179796     AOna    C    G        1      2        2 
   5  chr5_15179796     ASom    C    G        0      0        2 
   5  chr5_15179796     HCab    C    G        0      0        2 
   5  chr5_15179796     HPrz    C    G        0      0        2 
   5  chr5_15179796     ZBoe    C    G        0      0        2 
   5  chr5_15179796     ZGre    C    G        0      0        2 
   5  chr5_15179796     ZHar    C    G        0      0        2 
   5  chr5_15179796   Sample    C    G        0      0        2 
   5  chr5_15188561     AAsi    T    C        0      0        2 
   5  chr5_15188561     AKia    T    C      0.5      1        2 
   5  chr5_15188561     AOna    T    C        0      0        2 
   5  chr5_15188561     ASom    T    C        0      0        2 
   5  chr5_15188561     HCab    T    C        0      0        2 
   5  chr5_15188561     HPrz    T    C        0      0        2 
   5  chr5_15188561     ZBoe    T    C        0      0        2 
   5  chr5_15188561     ZGre    T    C        0      0        2 
   5  chr5_15188561     ZHar    T    C        0      0        2 
   5  chr5_15188561   Sample    T    C        0      0        2 
   5  chr5_15188562     AAsi    A    G        0      0        2 
   5  chr5_15188562     AKia    A    G        0      0        2 
   5  chr5_15188562     AOna    A    G        0      0        2 
   5  chr5_15188562     ASom    A    G        0      0        2 
   5  chr5_15188562     HCab    A    G        1      2        2 
   5  chr5_15188562     HPrz    A    G        1      2        2 
   5  chr5_15188562     ZBoe    A    G        1      2        2 
   5  chr5_15188562     ZGre    A    G        0      0        2 
   5  chr5_15188562     ZHar    A    G        0      0        2 
   5  chr5_15188562   Sample    A    G        0      0        2 
   5  chr5_15189554     AAsi    T    C        0      0        2 
   5  chr5_15189554     AKia    T    C        0      0        2 
   5  chr5_15189554     AOna    T    C        0      0        2 
   5  chr5_15189554     ASom    T    C        0      0        2 
   5  chr5_15189554     HCab    T    C        0      0        2 
   5  chr5_15189554     HPrz    T    C        0      0        2 
   5  chr5_15189554     ZBoe    T    C        0      0        2 
   5  chr5_15189554     ZGre    T    C        0      0        2 
   5  chr5_15189554     ZHar    T    C        1      2        2 
   5  chr5_15189554   Sample    T    C        0      0        2 
   5  chr5_15199688     AAsi    C    A        1      2        2 
   5  chr5_15199688     AKia    C    A        1      2        2 
   5  chr5_15199688     AOna    C    A        1      2        2 
   5  chr5_15199688     ASom    C    A        1      2        2 
   5  chr5_15199688     HCab    C    A        0      0        2 
   5  chr5_15199688     HPrz    C    A        0      0        2 
   5  chr5_15199688     ZBoe    C    A        0      0        2 
   5  chr5_15199688     ZGre    C    A        0      0        2 
   5  chr5_15199688     ZHar    C    A        0      0        2 
   5  chr5_15199688   Sample    C    A        1      2        2 
   5  chr5_15206104     AAsi    C    G        0      0        2 
   5  chr5_15206104     AKia    C    G        0      0        2 
   5  chr5_15206104     AOna    C    G        0      0        2 
   5  chr5_15206104     ASom    C    G        0      0        2 
   5  chr5_15206104     HCab    C    G        1      2        2 
   5  chr5_15206104     HPrz    C    G        1      2        2 
   5  chr5_15206104     ZBoe    C    G        0      0        2 
   5  chr5_15206104     ZGre    C    G        0      0        2 
   5  chr5_15206104     ZHar    C    G        0      0        2 
   5  chr5_15206104   Sample    C    G        0      0        2 
   5  chr5_15210466     AAsi    T    C        0      0        2 
   5  chr5_15210466     AKia    T    C        0      0        2 
   5  chr5_15210466     AOna    T    C        0      0        2 
   5  chr5_15210466     ASom    T    C        0      0        2 
   5  chr5_15210466     HCab    T    C        1      2        2 
   5  chr5_15210466     HPrz    T    C        1      2        2 
   5  chr5_15210466     ZBoe    T    C        0      0        2 
   5  chr5_15210466     ZGre    T    C        0      0        2 
   5  chr5_15210466     ZHar    T    C        0      0        2 
   5  chr5_15210466   Sample    T    C        0      0        2 
   5  chr5_15211063     AAsi    G    A        0      0        2 
   5  chr5_15211063     AKia    G    A        1      2        2 
   5  chr5_15211063     AOna    G    A        0      0        2 
   5  chr5_15211063     ASom    G    A        0      0        2 
   5  chr5_15211063     HCab    G    A        0      0        2 
   5  chr5_15211063     HPrz    G    A        0      0        2 
   5  chr5_15211063     ZBoe    G    A        0      0        2 
   5  chr5_15211063     ZGre    G    A        0      0        2 
   5  chr5_15211063     ZHar    G    A        0      0        2 
   5  chr5_15211063   Sample    G    A        0      0        2 
   5  chr5_15212687     AAsi    T    C        0      0        2 
   5  chr5_15212687     AKia    T    C        0      0        2 
   5  chr5_15212687     AOna    T    C        0      0        2 
   5  chr5_15212687     ASom    T    C        0      0        2 
   5  chr5_15212687     HCab    T    C        0      0        2 
   5  chr5_15212687     HPrz    T    C        0      0        2 
   5  chr5_15212687     ZBoe    T    C      0.5      1        2 
   5  chr5_15212687     ZGre    T    C        0      0        2 
   5  chr5_15212687     ZHar    T    C        0      0        2 
   5  chr5_15212687   Sample    T    C        0      0        2 
   5  chr5_15214592     AAsi    G    A        0      0        2 
   5  chr5_15214592     AKia    G    A        0      0        2 
   5  chr5_15214592     AOna    G    A        0      0        2 
   5  chr5_15214592     ASom    G    A        0      0        2 
   5  chr5_15214592     HCab    G    A        0      0        2 
   5  chr5_15214592     HPrz    G    A        0      0        2 
   5  chr5_15214592     ZBoe    G    A      0.5      1        2 
   5  chr5_15214592     ZGre    G    A        0      0        2 
   5  chr5_15214592     ZHar    G    A        0      0        2 
   5  chr5_15214592   Sample    G    A        0      0        2 
   5  chr5_15216218     AAsi    C    T        0      0        2 
   5  chr5_15216218     AKia    C    T        0      0        2 
   5  chr5_15216218     AOna    C    T        0      0        2 
   5  chr5_15216218     ASom    C    T        0      0        2 
   5  chr5_15216218     HCab    C    T        1      2        2 
   5  chr5_15216218     HPrz    C    T        1      2        2 
   5  chr5_15216218     ZBoe    C    T        0      0        2 
   5  chr5_15216218     ZGre    C    T        0      0        2 
   5  chr5_15216218     ZHar    C    T        0      0        2 
   5  chr5_15216218   Sample    C    T        0      0        2 
   5  chr5_15218783     AAsi    A    G        0      0        2 
   5  chr5_15218783     AKia    A    G        0      0        2 
   5  chr5_15218783     AOna    A    G        0      0        2 
   5  chr5_15218783     ASom    A    G        0      0        2 
   5  chr5_15218783     HCab    A    G        0      0        2 
   5  chr5_15218783     HPrz    A    G        0      0        2 
   5  chr5_15218783     ZBoe    A    G        1      2        2 
   5  chr5_15218783     ZGre    A    G        1      2        2 
   5  chr5_15218783     ZHar    A    G        1      2        2 
   5  chr5_15218783   Sample    A    G        0      0        2 
   5  chr5_15220344     AAsi    C    T        0      0        2 
   5  chr5_15220344     AKia    C    T        0      0        2 
   5  chr5_15220344     AOna    C    T        0      0        2 
   5  chr5_15220344     ASom    C    T        0      0        2 
   5  chr5_15220344     HCab    C    T        1      2        2 
   5  chr5_15220344     HPrz    C    T        1      2        2 
   5  chr5_15220344     ZBoe    C    T        0      0        2 
   5  chr5_15220344     ZGre    C    T        0      0        2 
   5  chr5_15220344     ZHar    C    T        0      0        2 
   5  chr5_15220344   Sample    C    T        0      0        2 
   5  chr5_15223233     AAsi    T    C        0      0        2 
   5  chr5_15223233     AKia    T    C        1      2        2 
   5  chr5_15223233     AOna    T    C        0      0        2 
   5  chr5_15223233     ASom    T    C        0      0        2 
   5  chr5_15223233     HCab    T    C        0      0        2 
   5  chr5_15223233     HPrz    T    C        0      0        2 
   5  chr5_15223233     ZBoe    T    C        0      0        2 
   5  chr5_15223233     ZGre    T    C        0      0        2 
   5  chr5_15223233     ZHar    T    C        1      2        2 
   5  chr5_15223233   Sample    T    C        0      0        2 
   5  chr5_15226115     AAsi    G    C        0      0        2 
   5  chr5_15226115     AKia    G    C        0      0        2 
   5  chr5_15226115     AOna    G    C        0      0        2 
   5  chr5_15226115     ASom    G    C        0      0        2 
   5  chr5_15226115     HCab    G    C        0      0        2 
   5  chr5_15226115     HPrz    G    C        0      0        2 
   5  chr5_15226115     ZBoe    G    C        1      2        2 
   5  chr5_15226115     ZGre    G    C        0      0        2 
   5  chr5_15226115     ZHar    G    C        0      0        2 
   5  chr5_15226115   Sample    G    C        0      0        2 
   5  chr5_15226213     AAsi    A    G        0      0        2 
   5  chr5_15226213     AKia    A    G        0      0        2 
   5  chr5_15226213     AOna    A    G        0      0        2 
   5  chr5_15226213     ASom    A    G        0      0        2 
   5  chr5_15226213     HCab    A    G        0      0        2 
   5  chr5_15226213     HPrz    A    G        0      0        2 
   5  chr5_15226213     ZBoe    A    G        0      0        2 
   5  chr5_15226213     ZGre    A    G        0      0        2 
   5  chr5_15226213     ZHar    A    G        1      2        2 
   5  chr5_15226213   Sample    A    G        0      0        2 
   5  chr5_15250323     AAsi    A    G        0      0        2 
   5  chr5_15250323     AKia    A    G        0      0        2 
   5  chr5_15250323     AOna    A    G        0      0        2 
   5  chr5_15250323     ASom    A    G        0      0        2 
   5  chr5_15250323     HCab    A    G        0      0        2 
   5  chr5_15250323     HPrz    A    G        0      0        2 
   5  chr5_15250323     ZBoe    A    G        0      0        2 
   5  chr5_15250323     ZGre    A    G        0      0        2 
   5  chr5_15250323     ZHar    A    G        1      2        2 
   5  chr5_15250323   Sample    A    G        0      0        2 
   5  chr5_15252197     AAsi    G    A        1      2        2 
   5  chr5_15252197     AKia    G    A        0      0        2 
   5  chr5_15252197     AOna    G    A        0      0        2 
   5  chr5_15252197     ASom    G    A        1      2        2 
   5  chr5_15252197     HCab    G    A        0      0        2 
   5  chr5_15252197     HPrz    G    A        0      0        2 
   5  chr5_15252197     ZBoe    G    A        0      0        2 
   5  chr5_15252197     ZGre    G    A        0      0        2 
   5  chr5_15252197     ZHar    G    A        0      0        2 
   5  chr5_15252197   Sample    G    A        1      2        2 
   5  chr5_15265520     AAsi    A    T        0      0        2 
   5  chr5_15265520     AKia    A    T        0      0        2 
   5  chr5_15265520     AOna    A    T        0      0        2 
   5  chr5_15265520     ASom    A    T        0      0        2 
   5  chr5_15265520     HCab    A    T        1      2        2 
   5  chr5_15265520     HPrz    A    T        1      2        2 
   5  chr5_15265520     ZBoe    A    T        0      0        2 
   5  chr5_15265520     ZGre    A    T        0      0        2 
   5  chr5_15265520     ZHar    A    T        0      0        2 
   5  chr5_15265520   Sample    A    T        0      0        2 
   5  chr5_15273437     AAsi    A    G        0      0        2 
   5  chr5_15273437     AKia    A    G        0      0        2 
   5  chr5_15273437     AOna    A    G        0      0        2 
   5  chr5_15273437     ASom    A    G        0      0        2 
   5  chr5_15273437     HCab    A    G        0      0        2 
   5  chr5_15273437     HPrz    A    G        0      0        2 
   5  chr5_15273437     ZBoe    A    G        1      2        2 
   5  chr5_15273437     ZGre    A    G        0      0        2 
   5  chr5_15273437     ZHar    A    G        1      2        2 
   5  chr5_15273437   Sample    A    G        0      0        2 
   5  chr5_15284124     AAsi    C    T        0      0        2 
   5  chr5_15284124     AKia    C    T        0      0        2 
   5  chr5_15284124     AOna    C    T        0      0        2 
   5  chr5_15284124     ASom    C    T        0      0        2 
   5  chr5_15284124     HCab    C    T        0      0        2 
   5  chr5_15284124     HPrz    C    T        0      0        2 
   5  chr5_15284124     ZBoe    C    T      0.5      1        2 
   5  chr5_15284124     ZGre    C    T        0      0        2 
   5  chr5_15284124     ZHar    C    T        0      0        2 
   5  chr5_15284124   Sample    C    T        0      0        2 
   5  chr5_15290006     AAsi    A    C        0      0        2 
   5  chr5_15290006     AKia    A    C        0      0        2 
   5  chr5_15290006     AOna    A    C        0      0        2 
   5  chr5_15290006     ASom    A    C        0      0        2 
   5  chr5_15290006     HCab    A    C        0      0        2 
   5  chr5_15290006     HPrz    A    C        0      0        2 
   5  chr5_15290006     ZBoe    A    C        0      0        2 
   5  chr5_15290006     ZGre    A    C        1      2        2 
   5  chr5_15290006     ZHar    A    C        0      0        2 
   5  chr5_15290006   Sample    A    C        0      0        2 
   5  chr5_15302462     AAsi    G    A        0      0        2 
   5  chr5_15302462     AKia    G    A        0      0        2 
   5  chr5_15302462     AOna    G    A        0      0        2 
   5  chr5_15302462     ASom    G    A        0      0        2 
   5  chr5_15302462     HCab    G    A        0      0        2 
   5  chr5_15302462     HPrz    G    A        0      0        2 
   5  chr5_15302462     ZBoe    G    A        0      0        2 
   5  chr5_15302462     ZGre    G    A        1      2        2 
   5  chr5_15302462     ZHar    G    A        1      2        2 
   5  chr5_15302462   Sample    G    A        0      0        2 
   5  chr5_15303820     AAsi    T    C      0.5      1        2 
   5  chr5_15303820     AKia    T    C        0      0        2 
   5  chr5_15303820     AOna    T    C        0      0        2 
   5  chr5_15303820     ASom    T    C        0      0        2 
   5  chr5_15303820     HCab    T    C        0      0        2 
   5  chr5_15303820     HPrz    T    C        0      0        2 
   5  chr5_15303820     ZBoe    T    C        0      0        2 
   5  chr5_15303820     ZGre    T    C        0      0        2 
   5  chr5_15303820     ZHar    T    C        0      0        2 
   5  chr5_15303820   Sample    T    C        0      0        2 
   5  chr5_15304828     AAsi    C    T        0      0        2 
   5  chr5_15304828     AKia    C    T        0      0        2 
   5  chr5_15304828     AOna    C    T        0      0        2 
   5  chr5_15304828     ASom    C    T        0      0        2 
   5  chr5_15304828     HCab    C    T        1      2        2 
   5  chr5_15304828     HPrz    C    T        1      2        2 
   5  chr5_15304828     ZBoe    C    T        0      0        2 
   5  chr5_15304828     ZGre    C    T        0      0        2 
   5  chr5_15304828     ZHar    C    T        0      0        2 
   5  chr5_15304828   Sample    C    T        0      0        2 
   5  chr5_15305386     AAsi    A    G        0      0        2 
   5  chr5_15305386     AKia    A    G        0      0        2 
   5  chr5_15305386     AOna    A    G        0      0        2 
   5  chr5_15305386     ASom    A    G        0      0        2 
   5  chr5_15305386     HCab    A    G        0      0        2 
   5  chr5_15305386     HPrz    A    G      0.5      1        2 
   5  chr5_15305386     ZBoe    A    G        0      0        2 
   5  chr5_15305386     ZGre    A    G        0      0        2 
   5  chr5_15305386     ZHar    A    G        0      0        2 
   5  chr5_15305386   Sample    A    G        0      0        2 
   5  chr5_15306975     AAsi    A    G        0      0        2 
   5  chr5_15306975     AKia    A    G        0      0        2 
   5  chr5_15306975     AOna    A    G        0      0        2 
   5  chr5_15306975     ASom    A    G        0      0        2 
   5  chr5_15306975     HCab    A    G        1      2        2 
   5  chr5_15306975     HPrz    A    G        1      2        2 
   5  chr5_15306975     ZBoe    A    G        0      0        2 
   5  chr5_15306975     ZGre    A    G        0      0        2 
   5  chr5_15306975     ZHar    A    G        0      0        2 
   5  chr5_15306975   Sample    A    G        0      0        2 
   5  chr5_15307124     AAsi    T    C        0      0        2 
   5  chr5_15307124     AKia    T    C        0      0        2 
   5  chr5_15307124     AOna    T    C        0      0        2 
   5  chr5_15307124     ASom    T    C        0      0        2 
   5  chr5_15307124     HCab    T    C        0      0        2 
   5  chr5_15307124     HPrz    T    C        0      0        2 
   5  chr5_15307124     ZBoe    T    C        0      0        2 
   5  chr5_15307124     ZGre    T    C        1      2        2 
   5  chr5_15307124     ZHar    T    C        0      0        2 
   5  chr5_15307124   Sample    T    C        0      0        2 
   5  chr5_15307442     AAsi    G    A        0      0        2 
   5  chr5_15307442     AKia    G    A        0      0        2 
   5  chr5_15307442     AOna    G    A        0      0        2 
   5  chr5_15307442     ASom    G    A        0      0        2 
   5  chr5_15307442     HCab    G    A        0      0        2 
   5  chr5_15307442     HPrz    G    A        0      0        2 
   5  chr5_15307442     ZBoe    G    A        1      2        2 
   5  chr5_15307442     ZGre    G    A        1      2        2 
   5  chr5_15307442     ZHar    G    A        1      2        2 
   5  chr5_15307442   Sample    G    A        0      0        2 
   5  chr5_15309799     AAsi    C    G        0      0        2 
   5  chr5_15309799     AKia    C    G        0      0        2 
   5  chr5_15309799     AOna    C    G        0      0        2 
   5  chr5_15309799     ASom    C    G        0      0        2 
   5  chr5_15309799     HCab    C    G        1      2        2 
   5  chr5_15309799     HPrz    C    G        1      2        2 
   5  chr5_15309799     ZBoe    C    G        0      0        2 
   5  chr5_15309799     ZGre    C    G        0      0        2 
   5  chr5_15309799     ZHar    C    G        0      0        2 
   5  chr5_15309799   Sample    C    G        0      0        2 
   5  chr5_15312256     AAsi    T    C        0      0        2 
   5  chr5_15312256     AKia    T    C        1      2        2 
   5  chr5_15312256     AOna    T    C        1      2        2 
   5  chr5_15312256     ASom    T    C        0      0        2 
   5  chr5_15312256     HCab    T    C        0      0        2 
   5  chr5_15312256     HPrz    T    C        0      0        2 
   5  chr5_15312256     ZBoe    T    C        0      0        2 
   5  chr5_15312256     ZGre    T    C        0      0        2 
   5  chr5_15312256     ZHar    T    C        0      0        2 
   5  chr5_15312256   Sample    T    C        0      0        2 
   5  chr5_15316317     AAsi    T    C        0      0        2 
   5  chr5_15316317     AKia    T    C        0      0        2 
   5  chr5_15316317     AOna    T    C        0      0        2 
   5  chr5_15316317     ASom    T    C        0      0        2 
   5  chr5_15316317     HCab    T    C        1      2        2 
   5  chr5_15316317     HPrz    T    C        1      2        2 
   5  chr5_15316317     ZBoe    T    C        0      0        2 
   5  chr5_15316317     ZGre    T    C        0      0        2 
   5  chr5_15316317     ZHar    T    C        0      0        2 
   5  chr5_15316317   Sample    T    C        0      0        2 
   5  chr5_15325076     AAsi    G    C        0      0        2 
   5  chr5_15325076     AKia    G    C        0      0        2 
   5  chr5_15325076     AOna    G    C        0      0        2 
   5  chr5_15325076     ASom    G    C        0      0        2 
   5  chr5_15325076     HCab    G    C      0.5      1        2 
   5  chr5_15325076     HPrz    G    C      0.5      1        2 
   5  chr5_15325076     ZBoe    G    C        0      0        2 
   5  chr5_15325076     ZGre    G    C        0      0        2 
   5  chr5_15325076     ZHar    G    C        0      0        2 
   5  chr5_15325076   Sample    G    C        0      0        2 
   5  chr5_15331014     AAsi    T    C        0      0        2 
   5  chr5_15331014     AKia    T    C        1      2        2 
   5  chr5_15331014     AOna    T    C        1      2        2 
   5  chr5_15331014     ASom    T    C        0      0        2 
   5  chr5_15331014     HCab    T    C        1      2        2 
   5  chr5_15331014     HPrz    T    C        1      2        2 
   5  chr5_15331014     ZBoe    T    C        0      0        2 
   5  chr5_15331014     ZGre    T    C        0      0        2 
   5  chr5_15331014     ZHar    T    C        0      0        2 
   5  chr5_15331014   Sample    T    C        0      0        2 
   5  chr5_15335018     AAsi    C    T        0      0        2 
   5  chr5_15335018     AKia    C    T        0      0        2 
   5  chr5_15335018     AOna    C    T        0      0        2 
   5  chr5_15335018     ASom    C    T      0.5      1        2 
   5  chr5_15335018     HCab    C    T        0      0        2 
   5  chr5_15335018     HPrz    C    T        0      0        2 
   5  chr5_15335018     ZBoe    C    T        0      0        2 
   5  chr5_15335018     ZGre    C    T        0      0        2 
   5  chr5_15335018     ZHar    C    T        0      0        2 
   5  chr5_15335018   Sample    C    T        0      0        2 
   5  chr5_15343996     AAsi    A    G        0      0        2 
   5  chr5_15343996     AKia    A    G        0      0        2 
   5  chr5_15343996     AOna    A    G        0      0        2 
   5  chr5_15343996     ASom    A    G        0      0        2 
   5  chr5_15343996     HCab    A    G        1      2        2 
   5  chr5_15343996     HPrz    A    G        1      2        2 
   5  chr5_15343996     ZBoe    A    G        0      0        2 
   5  chr5_15343996     ZGre    A    G        1      2        2 
   5  chr5_15343996     ZHar    A    G        0      0        2 
   5  chr5_15343996   Sample    A    G        1      2        2 
   5  chr5_15354247     AAsi    T    G        0      0        2 
   5  chr5_15354247     AKia    T    G        1      2        2 
   5  chr5_15354247     AOna    T    G        0      0        2 
   5  chr5_15354247     ASom    T    G        0      0        2 
   5  chr5_15354247     HCab    T    G        0      0        2 
   5  chr5_15354247     HPrz    T    G        0      0        2 
   5  chr5_15354247     ZBoe    T    G        0      0        2 
   5  chr5_15354247     ZGre    T    G        0      0        2 
   5  chr5_15354247     ZHar    T    G        0      0        2 
   5  chr5_15354247   Sample    T    G        0      0        2 
   5  chr5_15360585     AAsi    T    C        0      0        2 
   5  chr5_15360585     AKia    T    C        0      0        2 
   5  chr5_15360585     AOna    T    C        0      0        2 
   5  chr5_15360585     ASom    T    C        0      0        2 
   5  chr5_15360585     HCab    T    C        0      0        2 
   5  chr5_15360585     HPrz    T    C        0      0        2 
   5  chr5_15360585     ZBoe    T    C        1      2        2 
   5  chr5_15360585     ZGre    T    C        0      0        2 
   5  chr5_15360585     ZHar    T    C        0      0        2 
   5  chr5_15360585   Sample    T    C        0      0        2 
   5  chr5_15370843     AAsi    T    C        1      2        2 
   5  chr5_15370843     AKia    T    C        0      0        2 
   5  chr5_15370843     AOna    T    C        0      0        2 
   5  chr5_15370843     ASom    T    C        1      2        2 
   5  chr5_15370843     HCab    T    C        0      0        2 
   5  chr5_15370843     HPrz    T    C        0      0        2 
   5  chr5_15370843     ZBoe    T    C        0      0        2 
   5  chr5_15370843     ZGre    T    C        0      0        2 
   5  chr5_15370843     ZHar    T    C        0      0        2 
   5  chr5_15370843   Sample    T    C        1      2        2 
   5  chr5_15391696     AAsi    A    G        0      0        2 
   5  chr5_15391696     AKia    A    G        0      0        2 
   5  chr5_15391696     AOna    A    G        0      0        2 
   5  chr5_15391696     ASom    A    G        0      0        2 
   5  chr5_15391696     HCab    A    G        0      0        2 
   5  chr5_15391696     HPrz    A    G        1      2        2 
   5  chr5_15391696     ZBoe    A    G        0      0        2 
   5  chr5_15391696     ZGre    A    G        0      0        2 
   5  chr5_15391696     ZHar    A    G        0      0        2 
   5  chr5_15391696   Sample    A    G        0      0        2 
   5  chr5_15394258     AAsi    A    G        0      0        2 
   5  chr5_15394258     AKia    A    G        0      0        2 
   5  chr5_15394258     AOna    A    G        0      0        2 
   5  chr5_15394258     ASom    A    G        1      2        2 
   5  chr5_15394258     HCab    A    G        0      0        2 
   5  chr5_15394258     HPrz    A    G        0      0        2 
   5  chr5_15394258     ZBoe    A    G        0      0        2 
   5  chr5_15394258     ZGre    A    G        0      0        2 
   5  chr5_15394258     ZHar    A    G        0      0        2 
   5  chr5_15394258   Sample    A    G        0      0        2 
   5  chr5_15394871     AAsi    G    A        0      0        2 
   5  chr5_15394871     AKia    G    A        0      0        2 
   5  chr5_15394871     AOna    G    A        0      0        2 
   5  chr5_15394871     ASom    G    A        0      0        2 
   5  chr5_15394871     HCab    G    A        1      2        2 
   5  chr5_15394871     HPrz    G    A        1      2        2 
   5  chr5_15394871     ZBoe    G    A      0.5      1        2 
   5  chr5_15394871     ZGre    G    A        0      0        2 
   5  chr5_15394871     ZHar    G    A        0      0        2 
   5  chr5_15394871   Sample    G    A        0      0        2 
   5  chr5_15397605     AAsi    A    C        0      0        2 
   5  chr5_15397605     AKia    A    C        0      0        2 
   5  chr5_15397605     AOna    A    C        0      0        2 
   5  chr5_15397605     ASom    A    C        1      2        2 
   5  chr5_15397605     HCab    A    C        0      0        2 
   5  chr5_15397605     HPrz    A    C        0      0        2 
   5  chr5_15397605     ZBoe    A    C        0      0        2 
   5  chr5_15397605     ZGre    A    C        0      0        2 
   5  chr5_15397605     ZHar    A    C        0      0        2 
   5  chr5_15397605   Sample    A    C        0      0        2 
   5  chr5_15408326     AAsi    T    C        0      0        2 
   5  chr5_15408326     AKia    T    C        0      0        2 
   5  chr5_15408326     AOna    T    C        0      0        2 
   5  chr5_15408326     ASom    T    C      0.5      1        2 
   5  chr5_15408326     HCab    T    C        0      0        2 
   5  chr5_15408326     HPrz    T    C        0      0        2 
   5  chr5_15408326     ZBoe    T    C        0      0        2 
   5  chr5_15408326     ZGre    T    C        0      0        2 
   5  chr5_15408326     ZHar    T    C        0      0        2 
   5  chr5_15408326   Sample    T    C        0      0        2 
   5  chr5_15414416     AAsi    G    C        0      0        2 
   5  chr5_15414416     AKia    G    C        0      0        2 
   5  chr5_15414416     AOna    G    C        0      0        2 
   5  chr5_15414416     ASom    G    C        0      0        2 
   5  chr5_15414416     HCab    G    C        0      0        2 
   5  chr5_15414416     HPrz    G    C        0      0        2 
   5  chr5_15414416     ZBoe    G    C        0      0        2 
   5  chr5_15414416     ZGre    G    C        0      0        2 
   5  chr5_15414416     ZHar    G    C        1      2        2 
   5  chr5_15414416   Sample    G    C        0      0        2 
   5  chr5_15414707     AAsi    C    T        0      0        2 
   5  chr5_15414707     AKia    C    T        1      2        2 
   5  chr5_15414707     AOna    C    T        1      2        2 
   5  chr5_15414707     ASom    C    T        0      0        2 
   5  chr5_15414707     HCab    C    T        0      0        2 
   5  chr5_15414707     HPrz    C    T        0      0        2 
   5  chr5_15414707     ZBoe    C    T        0      0        2 
   5  chr5_15414707     ZGre    C    T        0      0        2 
   5  chr5_15414707     ZHar    C    T        0      0        2 
   5  chr5_15414707   Sample    C    T        0      0        2 
   5  chr5_15418888     AAsi    T    C        0      0        2 
   5  chr5_15418888     AKia    T    C        0      0        2 
   5  chr5_15418888     AOna    T    C        0      0        2 
   5  chr5_15418888     ASom    T    C        0      0        2 
   5  chr5_15418888     HCab    T    C        0      0        2 
   5  chr5_15418888     HPrz    T    C        0      0        2 
   5  chr5_15418888     ZBoe    T    C        1      2        2 
   5  chr5_15418888     ZGre    T    C        0      0        2 
   5  chr5_15418888     ZHar    T    C        0      0        2 
   5  chr5_15418888   Sample    T    C        0      0        2 
   5  chr5_15429210     AAsi    G    A        0      0        2 
   5  chr5_15429210     AKia    G    A        0      0        2 
   5  chr5_15429210     AOna    G    A        0      0        2 
   5  chr5_15429210     ASom    G    A        1      2        2 
   5  chr5_15429210     HCab    G    A        0      0        2 
   5  chr5_15429210     HPrz    G    A        0      0        2 
   5  chr5_15429210     ZBoe    G    A        0      0        2 
   5  chr5_15429210     ZGre    G    A        0      0        2 
   5  chr5_15429210     ZHar    G    A        0      0        2 
   5  chr5_15429210   Sample    G    A        0      0        2 
   5  chr5_15459728     AAsi    C    T        0      0        2 
   5  chr5_15459728     AKia    C    T        1      2        2 
   5  chr5_15459728     AOna    C    T        0      0        2 
   5  chr5_15459728     ASom    C    T        0      0        2 
   5  chr5_15459728     HCab    C    T        0      0        2 
   5  chr5_15459728     HPrz    C    T        0      0        2 
   5  chr5_15459728     ZBoe    C    T        0      0        2 
   5  chr5_15459728     ZGre    C    T        0      0        2 
   5  chr5_15459728     ZHar    C    T        0      0        2 
   5  chr5_15459728   Sample    C    T        0      0        2 
   5  chr5_15462017     AAsi    A    G        0      0        2 
   5  chr5_15462017     AKia    A    G        0      0        2 
   5  chr5_15462017     AOna    A    G        0      0        2 
   5  chr5_15462017     ASom    A    G        0      0        2 
   5  chr5_15462017     HCab    A    G        0      0        2 
   5  chr5_15462017     HPrz    A    G        0      0        2 
   5  chr5_15462017     ZBoe    A    G        0      0        2 
   5  chr5_15462017     ZGre    A    G        0      0        2 
   5  chr5_15462017     ZHar    A    G        1      2        2 
   5  chr5_15462017   Sample    A    G        0      0        2 
   5  chr5_15466224     AAsi    C    T        0      0        2 
   5  chr5_15466224     AKia    C    T        0      0        2 
   5  chr5_15466224     AOna    C    T        0      0        2 
   5  chr5_15466224     ASom    C    T      0.5      1        2 
   5  chr5_15466224     HCab    C    T        0      0        2 
   5  chr5_15466224     HPrz    C    T        0      0        2 
   5  chr5_15466224     ZBoe    C    T        0      0        2 
   5  chr5_15466224     ZGre    C    T        0      0        2 
   5  chr5_15466224     ZHar    C    T        0      0        2 
   5  chr5_15466224   Sample    C    T        0      0        2 
   5  chr5_15467131     AAsi    T    C        0      0        2 
   5  chr5_15467131     AKia    T    C        0      0        2 
   5  chr5_15467131     AOna    T    C        0      0        2 
   5  chr5_15467131     ASom    T    C        0      0        2 
   5  chr5_15467131     HCab    T    C        0      0        2 
   5  chr5_15467131     HPrz    T    C        0      0        2 
   5  chr5_15467131     ZBoe    T    C        0      0        2 
   5  chr5_15467131     ZGre    T    C        1      2        2 
   5  chr5_15467131     ZHar    T    C        0      0        2 
   5  chr5_15467131   Sample    T    C        0      0        2 
   5  chr5_15476981     AAsi    G    A        0      0        2 
   5  chr5_15476981     AKia    G    A        0      0        2 
   5  chr5_15476981     AOna    G    A        0      0        2 
   5  chr5_15476981     ASom    G    A        0      0        2 
   5  chr5_15476981     HCab    G    A        1      2        2 
   5  chr5_15476981     HPrz    G    A        1      2        2 
   5  chr5_15476981     ZBoe    G    A        0      0        2 
   5  chr5_15476981     ZGre    G    A        0      0        2 
   5  chr5_15476981     ZHar    G    A        0      0        2 
   5  chr5_15476981   Sample    G    A        0      0        2 
   5  chr5_15483902     AAsi    G    C        0      0        2 
   5  chr5_15483902     AKia    G    C        0      0        2 
   5  chr5_15483902     AOna    G    C        0      0        2 
   5  chr5_15483902     ASom    G    C        0      0        2 
   5  chr5_15483902     HCab    G    C        0      0        2 
   5  chr5_15483902     HPrz    G    C        0      0        2 
   5  chr5_15483902     ZBoe    G    C        0      0        2 
   5  chr5_15483902     ZGre    G    C        1      2        2 
   5  chr5_15483902     ZHar    G    C        0      0        2 
   5  chr5_15483902   Sample    G    C        0      0        2 
   5  chr5_15487403     AAsi    A    G        0      0        2 
   5  chr5_15487403     AKia    A    G        0      0        2 
   5  chr5_15487403     AOna    A    G        0      0        2 
   5  chr5_15487403     ASom    A    G        0      0        2 
   5  chr5_15487403     HCab    A    G        1      2        2 
   5  chr5_15487403     HPrz    A    G        1      2        2 
   5  chr5_15487403     ZBoe    A    G        0      0        2 
   5  chr5_15487403     ZGre    A    G        0      0        2 
   5  chr5_15487403     ZHar    A    G        0      0        2 
   5  chr5_15487403   Sample    A    G        0      0        2 
   5  chr5_15490470     AAsi    G    T        0      0        2 
   5  chr5_15490470     AKia    G    T        0      0        2 
   5  chr5_15490470     AOna    G    T        0      0        2 
   5  chr5_15490470     ASom    G    T        0      0        2 
   5  chr5_15490470     HCab    G    T        1      2        2 
   5  chr5_15490470     HPrz    G    T        1      2        2 
   5  chr5_15490470     ZBoe    G    T        0      0        2 
   5  chr5_15490470     ZGre    G    T        0      0        2 
   5  chr5_15490470     ZHar    G    T        0      0        2 
   5  chr5_15490470   Sample    G    T        0      0        2 
   5  chr5_15492440     AAsi    T    G        0      0        2 
   5  chr5_15492440     AKia    T    G        0      0        2 
   5  chr5_15492440     AOna    T    G        0      0        2 
   5  chr5_15492440     ASom    T    G        0      0        2 
   5  chr5_15492440     HCab    T    G        0      0        2 
   5  chr5_15492440     HPrz    T    G        0      0        2 
   5  chr5_15492440     ZBoe    T    G        0      0        2 
   5  chr5_15492440     ZGre    T    G        0      0        2 
   5  chr5_15492440     ZHar    T    G        1      2        2 
   5  chr5_15492440   Sample    T    G        0      0        2 
   5  chr5_15493360     AAsi    T    C        1      2        2 
   5  chr5_15493360     AKia    T    C        0      0        2 
   5  chr5_15493360     AOna    T    C        0      0        2 
   5  chr5_15493360     ASom    T    C        1      2        2 
   5  chr5_15493360     HCab    T    C        0      0        2 
   5  chr5_15493360     HPrz    T    C        0      0        2 
   5  chr5_15493360     ZBoe    T    C        0      0        2 
   5  chr5_15493360     ZGre    T    C        0      0        2 
   5  chr5_15493360     ZHar    T    C        0      0        2 
   5  chr5_15493360   Sample    T    C        1      2        2 
   5  chr5_15495161     AAsi    G    A        0      0        2 
   5  chr5_15495161     AKia    G    A        1      2        2 
   5  chr5_15495161     AOna    G    A        1      2        2 
   5  chr5_15495161     ASom    G    A        0      0        2 
   5  chr5_15495161     HCab    G    A        1      2        2 
   5  chr5_15495161     HPrz    G    A        1      2        2 
   5  chr5_15495161     ZBoe    G    A        0      0        2 
   5  chr5_15495161     ZGre    G    A        0      0        2 
   5  chr5_15495161     ZHar    G    A        0      0        2 
   5  chr5_15495161   Sample    G    A        0      0        2 
   5  chr5_15496218     AAsi    T    C        1      2        2 
   5  chr5_15496218     AKia    T    C        0      0        2 
   5  chr5_15496218     AOna    T    C        0      0        2 
   5  chr5_15496218     ASom    T    C        0      0        2 
   5  chr5_15496218     HCab    T    C        0      0        2 
   5  chr5_15496218     HPrz    T    C        0      0        2 
   5  chr5_15496218     ZBoe    T    C        0      0        2 
   5  chr5_15496218     ZGre    T    C        0      0        2 
   5  chr5_15496218     ZHar    T    C        0      0        2 
   5  chr5_15496218   Sample    T    C        0      0        2 
   5  chr5_15499258     AAsi    T    C        0      0        2 
   5  chr5_15499258     AKia    T    C        0      0        2 
   5  chr5_15499258     AOna    T    C        0      0        2 
   5  chr5_15499258     ASom    T    C        0      0        2 
   5  chr5_15499258     HCab    T    C        1      2        2 
   5  chr5_15499258     HPrz    T    C        0      0        2 
   5  chr5_15499258     ZBoe    T    C        0      0        2 
   5  chr5_15499258     ZGre    T    C        0      0        2 
   5  chr5_15499258     ZHar    T    C        0      0        2 
   5  chr5_15499258   Sample    T    C        0      0        2 
   5  chr5_15514554     AAsi    G    C        0      0        2 
   5  chr5_15514554     AKia    G    C        0      0        2 
   5  chr5_15514554     AOna    G    C        0      0        2 
   5  chr5_15514554     ASom    G    C        0      0        2 
   5  chr5_15514554     HCab    G    C        1      2        2 
   5  chr5_15514554     HPrz    G    C        1      2        2 
   5  chr5_15514554     ZBoe    G    C        0      0        2 
   5  chr5_15514554     ZGre    G    C        0      0        2 
   5  chr5_15514554     ZHar    G    C        0      0        2 
   5  chr5_15514554   Sample    G    C        0      0        2 
   5  chr5_15514985     AAsi    C    A        1      2        2 
   5  chr5_15514985     AKia    C    A        0      0        2 
   5  chr5_15514985     AOna    C    A        0      0        2 
   5  chr5_15514985     ASom    C    A        0      0        2 
   5  chr5_15514985     HCab    C    A        0      0        2 
   5  chr5_15514985     HPrz    C    A        0      0        2 
   5  chr5_15514985     ZBoe    C    A        0      0        2 
   5  chr5_15514985     ZGre    C    A        0      0        2 
   5  chr5_15514985     ZHar    C    A        0      0        2 
   5  chr5_15514985   Sample    C    A        0      0        2 
   5  chr5_15532400     AAsi    C    T        0      0        2 
   5  chr5_15532400     AKia    C    T        0      0        2 
   5  chr5_15532400     AOna    C    T        0      0        2 
   5  chr5_15532400     ASom    C    T        0      0        2 
   5  chr5_15532400     HCab    C    T      0.5      1        2 
   5  chr5_15532400     HPrz    C    T        0      0        2 
   5  chr5_15532400     ZBoe    C    T        0      0        2 
   5  chr5_15532400     ZGre    C    T        0      0        2 
   5  chr5_15532400     ZHar    C    T        0      0        2 
   5  chr5_15532400   Sample    C    T        0      0        2 
   5  chr5_15535329     AAsi    C    T        0      0        2 
   5  chr5_15535329     AKia    C    T        0      0        2 
   5  chr5_15535329     AOna    C    T        0      0        2 
   5  chr5_15535329     ASom    C    T        0      0        2 
   5  chr5_15535329     HCab    C    T        1      2        2 
   5  chr5_15535329     HPrz    C    T        1      2        2 
   5  chr5_15535329     ZBoe    C    T        0      0        2 
   5  chr5_15535329     ZGre    C    T        0      0        2 
   5  chr5_15535329     ZHar    C    T        0      0        2 
   5  chr5_15535329   Sample    C    T        0      0        2 
   5  chr5_15543778     AAsi    G    T        0      0        2 
   5  chr5_15543778     AKia    G    T        0      0        2 
   5  chr5_15543778     AOna    G    T        0      0        2 
   5  chr5_15543778     ASom    G    T        0      0        2 
   5  chr5_15543778     HCab    G    T        0      0        2 
   5  chr5_15543778     HPrz    G    T        0      0        2 
   5  chr5_15543778     ZBoe    G    T        1      2        2 
   5  chr5_15543778     ZGre    G    T        1      2        2 
   5  chr5_15543778     ZHar    G    T        1      2        2 
   5  chr5_15543778   Sample    G    T        0      0        2 
   5  chr5_15547708     AAsi    G    A        0      0        2 
   5  chr5_15547708     AKia    G    A        0      0        2 
   5  chr5_15547708     AOna    G    A        0      0        2 
   5  chr5_15547708     ASom    G    A        0      0        2 
   5  chr5_15547708     HCab    G    A        1      2        2 
   5  chr5_15547708     HPrz    G    A        1      2        2 
   5  chr5_15547708     ZBoe    G    A        0      0        2 
   5  chr5_15547708     ZGre    G    A        0      0        2 
   5  chr5_15547708     ZHar    G    A        0      0        2 
   5  chr5_15547708   Sample    G    A        0      0        2 
   5  chr5_15553863     AAsi    G    A        0      0        2 
   5  chr5_15553863     AKia    G    A        0      0        2 
   5  chr5_15553863     AOna    G    A        0      0        2 
   5  chr5_15553863     ASom    G    A        0      0        2 
   5  chr5_15553863     HCab    G    A      0.5      1        2 
   5  chr5_15553863     HPrz    G    A        0      0        2 
   5  chr5_15553863     ZBoe    G    A        0      0        2 
   5  chr5_15553863     ZGre    G    A        0      0        2 
   5  chr5_15553863     ZHar    G    A        0      0        2 
   5  chr5_15553863   Sample    G    A        0      0        2 
   5  chr5_15556063     AAsi    T    C        0      0        2 
   5  chr5_15556063     AKia    T    C        0      0        2 
   5  chr5_15556063     AOna    T    C        0      0        2 
   5  chr5_15556063     ASom    T    C        0      0        2 
   5  chr5_15556063     HCab    T    C        1      2        2 
   5  chr5_15556063     HPrz    T    C        1      2        2 
   5  chr5_15556063     ZBoe    T    C        0      0        2 
   5  chr5_15556063     ZGre    T    C        0      0        2 
   5  chr5_15556063     ZHar    T    C        0      0        2 
   5  chr5_15556063   Sample    T    C        0      0        2 
   5  chr5_15558337     AAsi    T    C        0      0        2 
   5  chr5_15558337     AKia    T    C        0      0        2 
   5  chr5_15558337     AOna    T    C        0      0        2 
   5  chr5_15558337     ASom    T    C        0      0        2 
   5  chr5_15558337     HCab    T    C        0      0        2 
   5  chr5_15558337     HPrz    T    C        0      0        2 
   5  chr5_15558337     ZBoe    T    C        0      0        2 
   5  chr5_15558337     ZGre    T    C        0      0        2 
   5  chr5_15558337     ZHar    T    C        1      2        2 
   5  chr5_15558337   Sample    T    C        0      0        2 
   5  chr5_15570339     AAsi    C    T        0      0        2 
   5  chr5_15570339     AKia    C    T        0      0        2 
   5  chr5_15570339     AOna    C    T        0      0        2 
   5  chr5_15570339     ASom    C    T        0      0        2 
   5  chr5_15570339     HCab    C    T        1      2        2 
   5  chr5_15570339     HPrz    C    T        1      2        2 
   5  chr5_15570339     ZBoe    C    T        0      0        2 
   5  chr5_15570339     ZGre    C    T        0      0        2 
   5  chr5_15570339     ZHar    C    T        0      0        2 
   5  chr5_15570339   Sample    C    T        0      0        2 
   5  chr5_15577802     AAsi    C    T        0      0        2 
   5  chr5_15577802     AKia    C    T        0      0        2 
   5  chr5_15577802     AOna    C    T        0      0        2 
   5  chr5_15577802     ASom    C    T        0      0        2 
   5  chr5_15577802     HCab    C    T        1      2        2 
   5  chr5_15577802     HPrz    C    T        1      2        2 
   5  chr5_15577802     ZBoe    C    T        0      0        2 
   5  chr5_15577802     ZGre    C    T        0      0        2 
   5  chr5_15577802     ZHar    C    T        0      0        2 
   5  chr5_15577802   Sample    C    T        0      0        2 
   5  chr5_15582045     AAsi    C    A        0      0        2 
   5  chr5_15582045     AKia    C    A        0      0        2 
   5  chr5_15582045     AOna    C    A        0      0        2 
   5  chr5_15582045     ASom    C    A        0      0        2 
   5  chr5_15582045     HCab    C    A        0      0        2 
   5  chr5_15582045     HPrz    C    A        0      0        2 
   5  chr5_15582045     ZBoe    C    A        1      2        2 
   5  chr5_15582045     ZGre    C    A        0      0        2 
   5  chr5_15582045     ZHar    C    A        0      0        2 
   5  chr5_15582045   Sample    C    A        0      0        2 
   5  chr5_15584314     AAsi    C    A        0      0        2 
   5  chr5_15584314     AKia    C    A        0      0        2 
   5  chr5_15584314     AOna    C    A        0      0        2 
   5  chr5_15584314     ASom    C    A        0      0        2 
   5  chr5_15584314     HCab    C    A        0      0        2 
   5  chr5_15584314     HPrz    C    A        0      0        2 
   5  chr5_15584314     ZBoe    C    A        0      0        2 
   5  chr5_15584314     ZGre    C    A        0      0        2 
   5  chr5_15584314     ZHar    C    A        1      2        2 
   5  chr5_15584314   Sample    C    A        0      0        2 
   5  chr5_15590366     AAsi    C    G        0      0        2 
   5  chr5_15590366     AKia    C    G        0      0        2 
   5  chr5_15590366     AOna    C    G        0      0        2 
   5  chr5_15590366     ASom    C    G        0      0        2 
   5  chr5_15590366     HCab    C    G        1      2        2 
   5  chr5_15590366     HPrz    C    G        1      2        2 
   5  chr5_15590366     ZBoe    C    G        0      0        2 
   5  chr5_15590366     ZGre    C    G        0      0        2 
   5  chr5_15590366     ZHar    C    G        0      0        2 
   5  chr5_15590366   Sample    C    G        0      0        2 
   5  chr5_15601253     AAsi    G    T        0      0        2 
   5  chr5_15601253     AKia    G    T        0      0        2 
   5  chr5_15601253     AOna    G    T        0      0        2 
   5  chr5_15601253     ASom    G    T        0      0        2 
   5  chr5_15601253     HCab    G    T        0      0        2 
   5  chr5_15601253     HPrz    G    T        0      0        2 
   5  chr5_15601253     ZBoe    G    T        0      0        2 
   5  chr5_15601253     ZGre    G    T        0      0        2 
   5  chr5_15601253     ZHar    G    T        1      2        2 
   5  chr5_15601253   Sample    G    T        0      0        2 
   5  chr5_15602122     AAsi    T    C        0      0        2 
   5  chr5_15602122     AKia    T    C        0      0        2 
   5  chr5_15602122     AOna    T    C        0      0        2 
   5  chr5_15602122     ASom    T    C        1      2        2 
   5  chr5_15602122     HCab    T    C        0      0        2 
   5  chr5_15602122     HPrz    T    C        0      0        2 
   5  chr5_15602122     ZBoe    T    C        0      0        2 
   5  chr5_15602122     ZGre    T    C        0      0        2 
   5  chr5_15602122     ZHar    T    C        0      0        2 
   5  chr5_15602122   Sample    T    C        0      0        2 
   5  chr5_15626380     AAsi    T    C        0      0        2 
   5  chr5_15626380     AKia    T    C        0      0        2 
   5  chr5_15626380     AOna    T    C        0      0        2 
   5  chr5_15626380     ASom    T    C        0      0        2 
   5  chr5_15626380     HCab    T    C        0      0        2 
   5  chr5_15626380     HPrz    T    C        0      0        2 
   5  chr5_15626380     ZBoe    T    C        1      2        2 
   5  chr5_15626380     ZGre    T    C        0      0        2 
   5  chr5_15626380     ZHar    T    C        0      0        2 
   5  chr5_15626380   Sample    T    C        0      0        2 
   5  chr5_15626995     AAsi    A    G        0      0        2 
   5  chr5_15626995     AKia    A    G        0      0        2 
   5  chr5_15626995     AOna    A    G        0      0        2 
   5  chr5_15626995     ASom    A    G        0      0        2 
   5  chr5_15626995     HCab    A    G        0      0        2 
   5  chr5_15626995     HPrz    A    G        0      0        2 
   5  chr5_15626995     ZBoe    A    G        1      2        2 
   5  chr5_15626995     ZGre    A    G        0      0        2 
   5  chr5_15626995     ZHar    A    G        0      0        2 
   5  chr5_15626995   Sample    A    G        0      0        2 
   5  chr5_15635022     AAsi    A    C        1      2        2 
   5  chr5_15635022     AKia    A    C        0      0        2 
   5  chr5_15635022     AOna    A    C        0      0        2 
   5  chr5_15635022     ASom    A    C        0      0        2 
   5  chr5_15635022     HCab    A    C        0      0        2 
   5  chr5_15635022     HPrz    A    C        0      0        2 
   5  chr5_15635022     ZBoe    A    C        0      0        2 
   5  chr5_15635022     ZGre    A    C        0      0        2 
   5  chr5_15635022     ZHar    A    C        0      0        2 
   5  chr5_15635022   Sample    A    C        1      2        2 
   5  chr5_15637903     AAsi    T    C        0      0        2 
   5  chr5_15637903     AKia    T    C        0      0        2 
   5  chr5_15637903     AOna    T    C        0      0        2 
   5  chr5_15637903     ASom    T    C        0      0        2 
   5  chr5_15637903     HCab    T    C      0.5      1        2 
   5  chr5_15637903     HPrz    T    C      0.5      1        2 
   5  chr5_15637903     ZBoe    T    C        0      0        2 
   5  chr5_15637903     ZGre    T    C        0      0        2 
   5  chr5_15637903     ZHar    T    C        0      0        2 
   5  chr5_15637903   Sample    T    C        0      0        2 
   5  chr5_15638913     AAsi    G    A        0      0        2 
   5  chr5_15638913     AKia    G    A        0      0        2 
   5  chr5_15638913     AOna    G    A        0      0        2 
   5  chr5_15638913     ASom    G    A        0      0        2 
   5  chr5_15638913     HCab    G    A        0      0        2 
   5  chr5_15638913     HPrz    G    A        0      0        2 
   5  chr5_15638913     ZBoe    G    A        1      2        2 
   5  chr5_15638913     ZGre    G    A        0      0        2 
   5  chr5_15638913     ZHar    G    A        0      0        2 
   5  chr5_15638913   Sample    G    A        0      0        2 
   5  chr5_15643675     AAsi    C    T        0      0        2 
   5  chr5_15643675     AKia    C    T        0      0        2 
   5  chr5_15643675     AOna    C    T        0      0        2 
   5  chr5_15643675     ASom    C    T        0      0        2 
   5  chr5_15643675     HCab    C    T      0.5      1        2 
   5  chr5_15643675     HPrz    C    T        0      0        2 
   5  chr5_15643675     ZBoe    C    T        0      0        2 
   5  chr5_15643675     ZGre    C    T        0      0        2 
   5  chr5_15643675     ZHar    C    T        0      0        2 
   5  chr5_15643675   Sample    C    T        0      0        2 
   5  chr5_15648900     AAsi    A    G        0      0        2 
   5  chr5_15648900     AKia    A    G        1      2        2 
   5  chr5_15648900     AOna    A    G        1      2        2 
   5  chr5_15648900     ASom    A    G        0      0        2 
   5  chr5_15648900     HCab    A    G        0      0        2 
   5  chr5_15648900     HPrz    A    G        0      0        2 
   5  chr5_15648900     ZBoe    A    G        0      0        2 
   5  chr5_15648900     ZGre    A    G        0      0        2 
   5  chr5_15648900     ZHar    A    G        0      0        2 
   5  chr5_15648900   Sample    A    G        0      0        2 
   5  chr5_15660820     AAsi    G    C        0      0        2 
   5  chr5_15660820     AKia    G    C        0      0        2 
   5  chr5_15660820     AOna    G    C        0      0        2 
   5  chr5_15660820     ASom    G    C        0      0        2 
   5  chr5_15660820     HCab    G    C        1      2        2 
   5  chr5_15660820     HPrz    G    C        1      2        2 
   5  chr5_15660820     ZBoe    G    C        0      0        2 
   5  chr5_15660820     ZGre    G    C        0      0        2 
   5  chr5_15660820     ZHar    G    C        0      0        2 
   5  chr5_15660820   Sample    G    C        0      0        2 
   5  chr5_15663094     AAsi    A    T        0      0        2 
   5  chr5_15663094     AKia    A    T        0      0        2 
   5  chr5_15663094     AOna    A    T        0      0        2 
   5  chr5_15663094     ASom    A    T        0      0        2 
   5  chr5_15663094     HCab    A    T        0      0        2 
   5  chr5_15663094     HPrz    A    T        0      0        2 
   5  chr5_15663094     ZBoe    A    T      0.5      1        2 
   5  chr5_15663094     ZGre    A    T        0      0        2 
   5  chr5_15663094     ZHar    A    T        0      0        2 
   5  chr5_15663094   Sample    A    T        0      0        2 
   5  chr5_15664171     AAsi    T    C        0      0        2 
   5  chr5_15664171     AKia    T    C        0      0        2 
   5  chr5_15664171     AOna    T    C        0      0        2 
   5  chr5_15664171     ASom    T    C        0      0        2 
   5  chr5_15664171     HCab    T    C        0      0        2 
   5  chr5_15664171     HPrz    T    C      0.5      1        2 
   5  chr5_15664171     ZBoe    T    C        0      0        2 
   5  chr5_15664171     ZGre    T    C        0      0        2 
   5  chr5_15664171     ZHar    T    C        0      0        2 
   5  chr5_15664171   Sample    T    C        0      0        2 
   5  chr5_15676587     AAsi    C    T        0      0        2 
   5  chr5_15676587     AKia    C    T        0      0        2 
   5  chr5_15676587     AOna    C    T        0      0        2 
   5  chr5_15676587     ASom    C    T        0      0        2 
   5  chr5_15676587     HCab    C    T        0      0        2 
   5  chr5_15676587     HPrz    C    T      0.5      1        2 
   5  chr5_15676587     ZBoe    C    T        0      0        2 
   5  chr5_15676587     ZGre    C    T        0      0        2 
   5  chr5_15676587     ZHar    C    T        0      0        2 
   5  chr5_15676587   Sample    C    T        0      0        2 
   5  chr5_15693140     AAsi    T    C        0      0        2 
   5  chr5_15693140     AKia    T    C        0      0        2 
   5  chr5_15693140     AOna    T    C        0      0        2 
   5  chr5_15693140     ASom    T    C        0      0        2 
   5  chr5_15693140     HCab    T    C        1      2        2 
   5  chr5_15693140     HPrz    T    C        1      2        2 
   5  chr5_15693140     ZBoe    T    C        0      0        2 
   5  chr5_15693140     ZGre    T    C        0      0        2 
   5  chr5_15693140     ZHar    T    C        0      0        2 
   5  chr5_15693140   Sample    T    C        0      0        2 
   5  chr5_15693747     AAsi    A    G        0      0        2 
   5  chr5_15693747     AKia    A    G        0      0        2 
   5  chr5_15693747     AOna    A    G        0      0        2 
   5  chr5_15693747     ASom    A    G        0      0        2 
   5  chr5_15693747     HCab    A    G        1      2        2 
   5  chr5_15693747     HPrz    A    G        1      2        2 
   5  chr5_15693747     ZBoe    A    G        0      0        2 
   5  chr5_15693747     ZGre    A    G        0      0        2 
   5  chr5_15693747     ZHar    A    G        0      0        2 
   5  chr5_15693747   Sample    A    G        0      0        2 
   5  chr5_15697591     AAsi    G    A        0      0        2 
   5  chr5_15697591     AKia    G    A        0      0        2 
   5  chr5_15697591     AOna    G    A        0      0        2 
   5  chr5_15697591     ASom    G    A        0      0        2 
   5  chr5_15697591     HCab    G    A        1      2        2 
   5  chr5_15697591     HPrz    G    A        1      2        2 
   5  chr5_15697591     ZBoe    G    A        0      0        2 
   5  chr5_15697591     ZGre    G    A        0      0        2 
   5  chr5_15697591     ZHar    G    A        0      0        2 
   5  chr5_15697591   Sample    G    A        0      0        2 
   5  chr5_15698612     AAsi    T    C        0      0        2 
   5  chr5_15698612     AKia    T    C        0      0        2 
   5  chr5_15698612     AOna    T    C        0      0        2 
   5  chr5_15698612     ASom    T    C        0      0        2 
   5  chr5_15698612     HCab    T    C        0      0        2 
   5  chr5_15698612     HPrz    T    C        0      0        2 
   5  chr5_15698612     ZBoe    T    C        1      2        2 
   5  chr5_15698612     ZGre    T    C        1      2        2 
   5  chr5_15698612     ZHar    T    C        1      2        2 
   5  chr5_15698612   Sample    T    C        0      0        2 
   5  chr5_15700824     AAsi    G    A        1      2        2 
   5  chr5_15700824     AKia    G    A        1      2        2 
   5  chr5_15700824     AOna    G    A        1      2        2 
   5  chr5_15700824     ASom    G    A        1      2        2 
   5  chr5_15700824     HCab    G    A        0      0        2 
   5  chr5_15700824     HPrz    G    A        0      0        2 
   5  chr5_15700824     ZBoe    G    A        0      0        2 
   5  chr5_15700824     ZGre    G    A        0      0        2 
   5  chr5_15700824     ZHar    G    A        0      0        2 
   5  chr5_15700824   Sample    G    A        1      2        2 
   5  chr5_15709426     AAsi    T    G        0      0        2 
   5  chr5_15709426     AKia    T    G        0      0        2 
   5  chr5_15709426     AOna    T    G        0      0        2 
   5  chr5_15709426     ASom    T    G        0      0        2 
   5  chr5_15709426     HCab    T    G        1      2        2 
   5  chr5_15709426     HPrz    T    G        1      2        2 
   5  chr5_15709426     ZBoe    T    G        0      0        2 
   5  chr5_15709426     ZGre    T    G        0      0        2 
   5  chr5_15709426     ZHar    T    G        0      0        2 
   5  chr5_15709426   Sample    T    G        0      0        2 
   5  chr5_15709968     AAsi    G    C        0      0        2 
   5  chr5_15709968     AKia    G    C        0      0        2 
   5  chr5_15709968     AOna    G    C        0      0        2 
   5  chr5_15709968     ASom    G    C        0      0        2 
   5  chr5_15709968     HCab    G    C      0.5      1        2 
   5  chr5_15709968     HPrz    G    C        0      0        2 
   5  chr5_15709968     ZBoe    G    C        0      0        2 
   5  chr5_15709968     ZGre    G    C        0      0        2 
   5  chr5_15709968     ZHar    G    C        0      0        2 
   5  chr5_15709968   Sample    G    C        0      0        2 
   5  chr5_15710575     AAsi    C    T        0      0        2 
   5  chr5_15710575     AKia    C    T        1      2        2 
   5  chr5_15710575     AOna    C    T        1      2        2 
   5  chr5_15710575     ASom    C    T        0      0        2 
   5  chr5_15710575     HCab    C    T        0      0        2 
   5  chr5_15710575     HPrz    C    T        0      0        2 
   5  chr5_15710575     ZBoe    C    T        0      0        2 
   5  chr5_15710575     ZGre    C    T        0      0        2 
   5  chr5_15710575     ZHar    C    T        0      0        2 
   5  chr5_15710575   Sample    C    T        0      0        2 
   5  chr5_15718816     AAsi    T    C        0      0        2 
   5  chr5_15718816     AKia    T    C        0      0        2 
   5  chr5_15718816     AOna    T    C        0      0        2 
   5  chr5_15718816     ASom    T    C        0      0        2 
   5  chr5_15718816     HCab    T    C        0      0        2 
   5  chr5_15718816     HPrz    T    C        0      0        2 
   5  chr5_15718816     ZBoe    T    C        1      2        2 
   5  chr5_15718816     ZGre    T    C        1      2        2 
   5  chr5_15718816     ZHar    T    C        1      2        2 
   5  chr5_15718816   Sample    T    C        0      0        2 
   5  chr5_15719951     AAsi    T    C        0      0        2 
   5  chr5_15719951     AKia    T    C        0      0        2 
   5  chr5_15719951     AOna    T    C        0      0        2 
   5  chr5_15719951     ASom    T    C        1      2        2 
   5  chr5_15719951     HCab    T    C        0      0        2 
   5  chr5_15719951     HPrz    T    C        0      0        2 
   5  chr5_15719951     ZBoe    T    C        0      0        2 
   5  chr5_15719951     ZGre    T    C        0      0        2 
   5  chr5_15719951     ZHar    T    C        0      0        2 
   5  chr5_15719951   Sample    T    C        0      0        2 
   5  chr5_15719984     AAsi    G    T        0      0        2 
   5  chr5_15719984     AKia    G    T        0      0        2 
   5  chr5_15719984     AOna    G    T        0      0        2 
   5  chr5_15719984     ASom    G    T        0      0        2 
   5  chr5_15719984     HCab    G    T        1      2        2 
   5  chr5_15719984     HPrz    G    T        1      2        2 
   5  chr5_15719984     ZBoe    G    T        0      0        2 
   5  chr5_15719984     ZGre    G    T        0      0        2 
   5  chr5_15719984     ZHar    G    T        0      0        2 
   5  chr5_15719984   Sample    G    T        0      0        2 
   5  chr5_15723556     AAsi    A    G        0      0        2 
   5  chr5_15723556     AKia    A    G        1      2        2 
   5  chr5_15723556     AOna    A    G        1      2        2 
   5  chr5_15723556     ASom    A    G        0      0        2 
   5  chr5_15723556     HCab    A    G        0      0        2 
   5  chr5_15723556     HPrz    A    G        0      0        2 
   5  chr5_15723556     ZBoe    A    G        0      0        2 
   5  chr5_15723556     ZGre    A    G        0      0        2 
   5  chr5_15723556     ZHar    A    G        0      0        2 
   5  chr5_15723556   Sample    A    G        0      0        2 
   5  chr5_15735109     AAsi    A    G        0      0        2 
   5  chr5_15735109     AKia    A    G        0      0        2 
   5  chr5_15735109     AOna    A    G        0      0        2 
   5  chr5_15735109     ASom    A    G        0      0        2 
   5  chr5_15735109     HCab    A    G      0.5      1        2 
   5  chr5_15735109     HPrz    A    G        1      2        2 
   5  chr5_15735109     ZBoe    A    G        0      0        2 
   5  chr5_15735109     ZGre    A    G        0      0        2 
   5  chr5_15735109     ZHar    A    G        0      0        2 
   5  chr5_15735109   Sample    A    G        0      0        2 
   5  chr5_15735593     AAsi    G    C      0.5      1        2 
   5  chr5_15735593     AKia    G    C        0      0        2 
   5  chr5_15735593     AOna    G    C        0      0        2 
   5  chr5_15735593     ASom    G    C        0      0        2 
   5  chr5_15735593     HCab    G    C        0      0        2 
   5  chr5_15735593     HPrz    G    C        0      0        2 
   5  chr5_15735593     ZBoe    G    C        0      0        2 
   5  chr5_15735593     ZGre    G    C        0      0        2 
   5  chr5_15735593     ZHar    G    C        0      0        2 
   5  chr5_15735593   Sample    G    C        0      0        2 
   5  chr5_15740885     AAsi    G    T        0      0        2 
   5  chr5_15740885     AKia    G    T        1      2        2 
   5  chr5_15740885     AOna    G    T        1      2        2 
   5  chr5_15740885     ASom    G    T        0      0        2 
   5  chr5_15740885     HCab    G    T        0      0        2 
   5  chr5_15740885     HPrz    G    T        0      0        2 
   5  chr5_15740885     ZBoe    G    T        0      0        2 
   5  chr5_15740885     ZGre    G    T        0      0        2 
   5  chr5_15740885     ZHar    G    T        0      0        2 
   5  chr5_15740885   Sample    G    T        0      0        2 
   5  chr5_15741575     AAsi    C    A        0      0        2 
   5  chr5_15741575     AKia    C    A        0      0        2 
   5  chr5_15741575     AOna    C    A        0      0        2 
   5  chr5_15741575     ASom    C    A        0      0        2 
   5  chr5_15741575     HCab    C    A      0.5      1        2 
   5  chr5_15741575     HPrz    C    A        0      0        2 
   5  chr5_15741575     ZBoe    C    A        0      0        2 
   5  chr5_15741575     ZGre    C    A        0      0        2 
   5  chr5_15741575     ZHar    C    A        0      0        2 
   5  chr5_15741575   Sample    C    A        0      0        2 
   5  chr5_15750336     AAsi    T    C        0      0        2 
   5  chr5_15750336     AKia    T    C        0      0        2 
   5  chr5_15750336     AOna    T    C        1      2        2 
   5  chr5_15750336     ASom    T    C        0      0        2 
   5  chr5_15750336     HCab    T    C        0      0        2 
   5  chr5_15750336     HPrz    T    C        0      0        2 
   5  chr5_15750336     ZBoe    T    C        0      0        2 
   5  chr5_15750336     ZGre    T    C        0      0        2 
   5  chr5_15750336     ZHar    T    C        0      0        2 
   5  chr5_15750336   Sample    T    C        0      0        2 
   5  chr5_15754146     AAsi    A    G        0      0        2 
   5  chr5_15754146     AKia    A    G        0      0        2 
   5  chr5_15754146     AOna    A    G        0      0        2 
   5  chr5_15754146     ASom    A    G        0      0        2 
   5  chr5_15754146     HCab    A    G        0      0        2 
   5  chr5_15754146     HPrz    A    G        0      0        2 
   5  chr5_15754146     ZBoe    A    G        1      2        2 
   5  chr5_15754146     ZGre    A    G        1      2        2 
   5  chr5_15754146     ZHar    A    G        1      2        2 
   5  chr5_15754146   Sample    A    G        0      0        2 
   5  chr5_15754462     AAsi    G    A        1      2        2 
   5  chr5_15754462     AKia    G    A        0      0        2 
   5  chr5_15754462     AOna    G    A        0      0        2 
   5  chr5_15754462     ASom    G    A        1      2        2 
   5  chr5_15754462     HCab    G    A        0      0        2 
   5  chr5_15754462     HPrz    G    A        0      0        2 
   5  chr5_15754462     ZBoe    G    A        0      0        2 
   5  chr5_15754462     ZGre    G    A        0      0        2 
   5  chr5_15754462     ZHar    G    A        0      0        2 
   5  chr5_15754462   Sample    G    A        1      2        2 
   5  chr5_15759810     AAsi    G    A        0      0        2 
   5  chr5_15759810     AKia    G    A        0      0        2 
   5  chr5_15759810     AOna    G    A        0      0        2 
   5  chr5_15759810     ASom    G    A        0      0        2 
   5  chr5_15759810     HCab    G    A        0      0        2 
   5  chr5_15759810     HPrz    G    A        0      0        2 
   5  chr5_15759810     ZBoe    G    A      0.5      1        2 
   5  chr5_15759810     ZGre    G    A        0      0        2 
   5  chr5_15759810     ZHar    G    A        0      0        2 
   5  chr5_15759810   Sample    G    A        0      0        2 
   5  chr5_15765986     AAsi    C    A        0      0        2 
   5  chr5_15765986     AKia    C    A        0      0        2 
   5  chr5_15765986     AOna    C    A        0      0        2 
   5  chr5_15765986     ASom    C    A        0      0        2 
   5  chr5_15765986     HCab    C    A        0      0        2 
   5  chr5_15765986     HPrz    C    A        0      0        2 
   5  chr5_15765986     ZBoe    C    A        0      0        2 
   5  chr5_15765986     ZGre    C    A        0      0        2 
   5  chr5_15765986     ZHar    C    A        1      2        2 
   5  chr5_15765986   Sample    C    A        0      0        2 
   5  chr5_15767882     AAsi    T    C        0      0        2 
   5  chr5_15767882     AKia    T    C        0      0        2 
   5  chr5_15767882     AOna    T    C        0      0        2 
   5  chr5_15767882     ASom    T    C        0      0        2 
   5  chr5_15767882     HCab    T    C        1      2        2 
   5  chr5_15767882     HPrz    T    C      0.5      1        2 
   5  chr5_15767882     ZBoe    T    C        0      0        2 
   5  chr5_15767882     ZGre    T    C        0      0        2 
   5  chr5_15767882     ZHar    T    C        0      0        2 
   5  chr5_15767882   Sample    T    C        0      0        2 
   5  chr5_15774010     AAsi    T    G        0      0        2 
   5  chr5_15774010     AKia    T    G        0      0        2 
   5  chr5_15774010     AOna    T    G        0      0        2 
   5  chr5_15774010     ASom    T    G        0      0        2 
   5  chr5_15774010     HCab    T    G        0      0        2 
   5  chr5_15774010     HPrz    T    G        0      0        2 
   5  chr5_15774010     ZBoe    T    G        0      0        2 
   5  chr5_15774010     ZGre    T    G        0      0        2 
   5  chr5_15774010     ZHar    T    G        1      2        2 
   5  chr5_15774010   Sample    T    G        0      0        2 
   5  chr5_15776114     AAsi    G    A        0      0        2 
   5  chr5_15776114     AKia    G    A        0      0        2 
   5  chr5_15776114     AOna    G    A        0      0        2 
   5  chr5_15776114     ASom    G    A        0      0        2 
   5  chr5_15776114     HCab    G    A        0      0        2 
   5  chr5_15776114     HPrz    G    A        0      0        2 
   5  chr5_15776114     ZBoe    G    A        0      0        2 
   5  chr5_15776114     ZGre    G    A        0      0        2 
   5  chr5_15776114     ZHar    G    A        1      2        2 
   5  chr5_15776114   Sample    G    A        0      0        2 
   5  chr5_15783014     AAsi    G    T        0      0        2 
   5  chr5_15783014     AKia    G    T        1      2        2 
   5  chr5_15783014     AOna    G    T        1      2        2 
   5  chr5_15783014     ASom    G    T        0      0        2 
   5  chr5_15783014     HCab    G    T        0      0        2 
   5  chr5_15783014     HPrz    G    T        0      0        2 
   5  chr5_15783014     ZBoe    G    T        0      0        2 
   5  chr5_15783014     ZGre    G    T        0      0        2 
   5  chr5_15783014     ZHar    G    T        0      0        2 
   5  chr5_15783014   Sample    G    T        0      0        2 
   5  chr5_15803536     AAsi    T    C        0      0        2 
   5  chr5_15803536     AKia    T    C        0      0        2 
   5  chr5_15803536     AOna    T    C        0      0        2 
   5  chr5_15803536     ASom    T    C        0      0        2 
   5  chr5_15803536     HCab    T    C        0      0        2 
   5  chr5_15803536     HPrz    T    C        0      0        2 
   5  chr5_15803536     ZBoe    T    C        0      0        2 
   5  chr5_15803536     ZGre    T    C        0      0        2 
   5  chr5_15803536     ZHar    T    C        1      2        2 
   5  chr5_15803536   Sample    T    C        0      0        2 
   5  chr5_15808071     AAsi    T    C        0      0        2 
   5  chr5_15808071     AKia    T    C        0      0        2 
   5  chr5_15808071     AOna    T    C        0      0        2 
   5  chr5_15808071     ASom    T    C        0      0        2 
   5  chr5_15808071     HCab    T    C        0      0        2 
   5  chr5_15808071     HPrz    T    C        0      0        2 
   5  chr5_15808071     ZBoe    T    C        0      0        2 
   5  chr5_15808071     ZGre    T    C        0      0        2 
   5  chr5_15808071     ZHar    T    C        1      2        2 
   5  chr5_15808071   Sample    T    C        0      0        2 
   5  chr5_15813243     AAsi    C    T        0      0        2 
   5  chr5_15813243     AKia    C    T        0      0        2 
   5  chr5_15813243     AOna    C    T        0      0        2 
   5  chr5_15813243     ASom    C    T        0      0        2 
   5  chr5_15813243     HCab    C    T        1      2        2 
   5  chr5_15813243     HPrz    C    T        1      2        2 
   5  chr5_15813243     ZBoe    C    T        0      0        2 
   5  chr5_15813243     ZGre    C    T        0      0        2 
   5  chr5_15813243     ZHar    C    T        0      0        2 
   5  chr5_15813243   Sample    C    T        0      0        2 
   5  chr5_15821006     AAsi    C    T        0      0        2 
   5  chr5_15821006     AKia    C    T        0      0        2 
   5  chr5_15821006     AOna    C    T        0      0        2 
   5  chr5_15821006     ASom    C    T        0      0        2 
   5  chr5_15821006     HCab    C    T        0      0        2 
   5  chr5_15821006     HPrz    C    T      0.5      1        2 
   5  chr5_15821006     ZBoe    C    T        0      0        2 
   5  chr5_15821006     ZGre    C    T        0      0        2 
   5  chr5_15821006     ZHar    C    T        0      0        2 
   5  chr5_15821006   Sample    C    T        0      0        2 
   5  chr5_15822950     AAsi    C    T        0      0        2 
   5  chr5_15822950     AKia    C    T        0      0        2 
   5  chr5_15822950     AOna    C    T        0      0        2 
   5  chr5_15822950     ASom    C    T        0      0        2 
   5  chr5_15822950     HCab    C    T        0      0        2 
   5  chr5_15822950     HPrz    C    T        0      0        2 
   5  chr5_15822950     ZBoe    C    T        1      2        2 
   5  chr5_15822950     ZGre    C    T        1      2        2 
   5  chr5_15822950     ZHar    C    T        0      0        2 
   5  chr5_15822950   Sample    C    T        0      0        2 
   5  chr5_15828084     AAsi    G    A        0      0        2 
   5  chr5_15828084     AKia    G    A        1      2        2 
   5  chr5_15828084     AOna    G    A        1      2        2 
   5  chr5_15828084     ASom    G    A        0      0        2 
   5  chr5_15828084     HCab    G    A        0      0        2 
   5  chr5_15828084     HPrz    G    A        0      0        2 
   5  chr5_15828084     ZBoe    G    A        0      0        2 
   5  chr5_15828084     ZGre    G    A        0      0        2 
   5  chr5_15828084     ZHar    G    A        0      0        2 
   5  chr5_15828084   Sample    G    A        0      0        2 
   5  chr5_15828421     AAsi    C    G        0      0        2 
   5  chr5_15828421     AKia    C    G        0      0        2 
   5  chr5_15828421     AOna    C    G        0      0        2 
   5  chr5_15828421     ASom    C    G        0      0        2 
   5  chr5_15828421     HCab    C    G        1      2        2 
   5  chr5_15828421     HPrz    C    G        1      2        2 
   5  chr5_15828421     ZBoe    C    G        0      0        2 
   5  chr5_15828421     ZGre    C    G        0      0        2 
   5  chr5_15828421     ZHar    C    G        0      0        2 
   5  chr5_15828421   Sample    C    G        0      0        2 
   5  chr5_15829616     AAsi    C    A        0      0        2 
   5  chr5_15829616     AKia    C    A        0      0        2 
   5  chr5_15829616     AOna    C    A        0      0        2 
   5  chr5_15829616     ASom    C    A        0      0        2 
   5  chr5_15829616     HCab    C    A        0      0        2 
   5  chr5_15829616     HPrz    C    A        0      0        2 
   5  chr5_15829616     ZBoe    C    A        1      2        2 
   5  chr5_15829616     ZGre    C    A        0      0        2 
   5  chr5_15829616     ZHar    C    A        0      0        2 
   5  chr5_15829616   Sample    C    A        0      0        2 
   5  chr5_15837565     AAsi    A    C        0      0        2 
   5  chr5_15837565     AKia    A    C        0      0        2 
   5  chr5_15837565     AOna    A    C        0      0        2 
   5  chr5_15837565     ASom    A    C        0      0        2 
   5  chr5_15837565     HCab    A    C        1      2        2 
   5  chr5_15837565     HPrz    A    C        1      2        2 
   5  chr5_15837565     ZBoe    A    C        0      0        2 
   5  chr5_15837565     ZGre    A    C        0      0        2 
   5  chr5_15837565     ZHar    A    C        0      0        2 
   5  chr5_15837565   Sample    A    C        0      0        2 
   5  chr5_15840004     AAsi    A    T        0      0        2 
   5  chr5_15840004     AKia    A    T        0      0        2 
   5  chr5_15840004     AOna    A    T        0      0        2 
   5  chr5_15840004     ASom    A    T        0      0        2 
   5  chr5_15840004     HCab    A    T        1      2        2 
   5  chr5_15840004     HPrz    A    T        1      2        2 
   5  chr5_15840004     ZBoe    A    T        0      0        2 
   5  chr5_15840004     ZGre    A    T        0      0        2 
   5  chr5_15840004     ZHar    A    T        0      0        2 
   5  chr5_15840004   Sample    A    T        0      0        2 
   5  chr5_15841199     AAsi    G    A        1      2        2 
   5  chr5_15841199     AKia    G    A        0      0        2 
   5  chr5_15841199     AOna    G    A        0      0        2 
   5  chr5_15841199     ASom    G    A        1      2        2 
   5  chr5_15841199     HCab    G    A        0      0        2 
   5  chr5_15841199     HPrz    G    A        0      0        2 
   5  chr5_15841199     ZBoe    G    A        0      0        2 
   5  chr5_15841199     ZGre    G    A        0      0        2 
   5  chr5_15841199     ZHar    G    A        0      0        2 
   5  chr5_15841199   Sample    G    A        1      2        2 
   5  chr5_15845800     AAsi    A    G        0      0        2 
   5  chr5_15845800     AKia    A    G        0      0        2 
   5  chr5_15845800     AOna    A    G        0      0        2 
   5  chr5_15845800     ASom    A    G        1      2        2 
   5  chr5_15845800     HCab    A    G        0      0        2 
   5  chr5_15845800     HPrz    A    G        0      0        2 
   5  chr5_15845800     ZBoe    A    G        0      0        2 
   5  chr5_15845800     ZGre    A    G        0      0        2 
   5  chr5_15845800     ZHar    A    G        0      0        2 
   5  chr5_15845800   Sample    A    G        0      0        2 
   5  chr5_15846058     AAsi    A    G        1      2        2 
   5  chr5_15846058     AKia    A    G        0      0        2 
   5  chr5_15846058     AOna    A    G        0      0        2 
   5  chr5_15846058     ASom    A    G        1      2        2 
   5  chr5_15846058     HCab    A    G        0      0        2 
   5  chr5_15846058     HPrz    A    G        0      0        2 
   5  chr5_15846058     ZBoe    A    G        0      0        2 
   5  chr5_15846058     ZGre    A    G        0      0        2 
   5  chr5_15846058     ZHar    A    G        0      0        2 
   5  chr5_15846058   Sample    A    G        1      2        2 
   5  chr5_15846082     AAsi    T    C        0      0        2 
   5  chr5_15846082     AKia    T    C        0      0        2 
   5  chr5_15846082     AOna    T    C        0      0        2 
   5  chr5_15846082     ASom    T    C        0      0        2 
   5  chr5_15846082     HCab    T    C        1      2        2 
   5  chr5_15846082     HPrz    T    C        1      2        2 
   5  chr5_15846082     ZBoe    T    C        0      0        2 
   5  chr5_15846082     ZGre    T    C        0      0        2 
   5  chr5_15846082     ZHar    T    C        0      0        2 
   5  chr5_15846082   Sample    T    C        0      0        2 
   5  chr5_15847165     AAsi    G    T        0      0        2 
   5  chr5_15847165     AKia    G    T        0      0        2 
   5  chr5_15847165     AOna    G    T        0      0        2 
   5  chr5_15847165     ASom    G    T        0      0        2 
   5  chr5_15847165     HCab    G    T        0      0        2 
   5  chr5_15847165     HPrz    G    T        0      0        2 
   5  chr5_15847165     ZBoe    G    T        0      0        2 
   5  chr5_15847165     ZGre    G    T        1      2        2 
   5  chr5_15847165     ZHar    G    T        0      0        2 
   5  chr5_15847165   Sample    G    T        0      0        2 
   5  chr5_15867863     AAsi    G    C        0      0        2 
   5  chr5_15867863     AKia    G    C        0      0        2 
   5  chr5_15867863     AOna    G    C        0      0        2 
   5  chr5_15867863     ASom    G    C        0      0        2 
   5  chr5_15867863     HCab    G    C        0      0        2 
   5  chr5_15867863     HPrz    G    C        0      0        2 
   5  chr5_15867863     ZBoe    G    C        1      2        2 
   5  chr5_15867863     ZGre    G    C        0      0        2 
   5  chr5_15867863     ZHar    G    C        0      0        2 
   5  chr5_15867863   Sample    G    C        0      0        2 
   5  chr5_15873143     AAsi    C    A        0      0        2 
   5  chr5_15873143     AKia    C    A        0      0        2 
   5  chr5_15873143     AOna    C    A        0      0        2 
   5  chr5_15873143     ASom    C    A        0      0        2 
   5  chr5_15873143     HCab    C    A      0.5      1        2 
   5  chr5_15873143     HPrz    C    A        0      0        2 
   5  chr5_15873143     ZBoe    C    A        0      0        2 
   5  chr5_15873143     ZGre    C    A        0      0        2 
   5  chr5_15873143     ZHar    C    A        0      0        2 
   5  chr5_15873143   Sample    C    A        0      0        2 
   5  chr5_15878119     AAsi    A    G        0      0        2 
   5  chr5_15878119     AKia    A    G        1      2        2 
   5  chr5_15878119     AOna    A    G        1      2        2 
   5  chr5_15878119     ASom    A    G        0      0        2 
   5  chr5_15878119     HCab    A    G        0      0        2 
   5  chr5_15878119     HPrz    A    G        0      0        2 
   5  chr5_15878119     ZBoe    A    G        0      0        2 
   5  chr5_15878119     ZGre    A    G        0      0        2 
   5  chr5_15878119     ZHar    A    G        0      0        2 
   5  chr5_15878119   Sample    A    G        0      0        2 
   5  chr5_15886259     AAsi    C    A        0      0        2 
   5  chr5_15886259     AKia    C    A        1      2        2 
   5  chr5_15886259     AOna    C    A        1      2        2 
   5  chr5_15886259     ASom    C    A        0      0        2 
   5  chr5_15886259     HCab    C    A        0      0        2 
   5  chr5_15886259     HPrz    C    A        0      0        2 
   5  chr5_15886259     ZBoe    C    A        0      0        2 
   5  chr5_15886259     ZGre    C    A        0      0        2 
   5  chr5_15886259     ZHar    C    A        0      0        2 
   5  chr5_15886259   Sample    C    A        0      0        2 
   5  chr5_15887454     AAsi    C    T        0      0        2 
   5  chr5_15887454     AKia    C    T        0      0        2 
   5  chr5_15887454     AOna    C    T        0      0        2 
   5  chr5_15887454     ASom    C    T        0      0        2 
   5  chr5_15887454     HCab    C    T        0      0        2 
   5  chr5_15887454     HPrz    C    T        0      0        2 
   5  chr5_15887454     ZBoe    C    T        1      2        2 
   5  chr5_15887454     ZGre    C    T        0      0        2 
   5  chr5_15887454     ZHar    C    T        0      0        2 
   5  chr5_15887454   Sample    C    T        0      0        2 
   5  chr5_15895395     AAsi    A    G        0      0        2 
   5  chr5_15895395     AKia    A    G        0      0        2 
   5  chr5_15895395     AOna    A    G        0      0        2 
   5  chr5_15895395     ASom    A    G        0      0        2 
   5  chr5_15895395     HCab    A    G        0      0        2 
   5  chr5_15895395     HPrz    A    G      0.5      1        2 
   5  chr5_15895395     ZBoe    A    G        0      0        2 
   5  chr5_15895395     ZGre    A    G        0      0        2 
   5  chr5_15895395     ZHar    A    G        0      0        2 
   5  chr5_15895395   Sample    A    G        0      0        2 
   5  chr5_15901852     AAsi    A    G        0      0        2 
   5  chr5_15901852     AKia    A    G        0      0        2 
   5  chr5_15901852     AOna    A    G        0      0        2 
   5  chr5_15901852     ASom    A    G      0.5      1        2 
   5  chr5_15901852     HCab    A    G        0      0        2 
   5  chr5_15901852     HPrz    A    G        0      0        2 
   5  chr5_15901852     ZBoe    A    G        0      0        2 
   5  chr5_15901852     ZGre    A    G        0      0        2 
   5  chr5_15901852     ZHar    A    G        0      0        2 
   5  chr5_15901852   Sample    A    G        0      0        2 
   5  chr5_15903749     AAsi    A    G        0      0        2 
   5  chr5_15903749     AKia    A    G        1      2        2 
   5  chr5_15903749     AOna    A    G        1      2        2 
   5  chr5_15903749     ASom    A    G        0      0        2 
   5  chr5_15903749     HCab    A    G        0      0        2 
   5  chr5_15903749     HPrz    A    G        0      0        2 
   5  chr5_15903749     ZBoe    A    G        0      0        2 
   5  chr5_15903749     ZGre    A    G        0      0        2 
   5  chr5_15903749     ZHar    A    G        0      0        2 
   5  chr5_15903749   Sample    A    G        0      0        2 
   5  chr5_15911453     AAsi    T    C        0      0        2 
   5  chr5_15911453     AKia    T    C        0      0        2 
   5  chr5_15911453     AOna    T    C        0      0        2 
   5  chr5_15911453     ASom    T    C        0      0        2 
   5  chr5_15911453     HCab    T    C        0      0        2 
   5  chr5_15911453     HPrz    T    C        0      0        2 
   5  chr5_15911453     ZBoe    T    C        0      0        2 
   5  chr5_15911453     ZGre    T    C        1      2        2 
   5  chr5_15911453     ZHar    T    C        0      0        2 
   5  chr5_15911453   Sample    T    C        0      0        2 
   5  chr5_15922347     AAsi    G    T        0      0        2 
   5  chr5_15922347     AKia    G    T        0      0        2 
   5  chr5_15922347     AOna    G    T        0      0        2 
   5  chr5_15922347     ASom    G    T        0      0        2 
   5  chr5_15922347     HCab    G    T      0.5      1        2 
   5  chr5_15922347     HPrz    G    T        0      0        2 
   5  chr5_15922347     ZBoe    G    T        0      0        2 
   5  chr5_15922347     ZGre    G    T        0      0        2 
   5  chr5_15922347     ZHar    G    T        0      0        2 
   5  chr5_15922347   Sample    G    T        0      0        2 
   5  chr5_15923576     AAsi    G    A        0      0        2 
   5  chr5_15923576     AKia    G    A        0      0        2 
   5  chr5_15923576     AOna    G    A        0      0        2 
   5  chr5_15923576     ASom    G    A        0      0        2 
   5  chr5_15923576     HCab    G    A      0.5      1        2 
   5  chr5_15923576     HPrz    G    A        1      2        2 
   5  chr5_15923576     ZBoe    G    A        0      0        2 
   5  chr5_15923576     ZGre    G    A        0      0        2 
   5  chr5_15923576     ZHar    G    A        0      0        2 
   5  chr5_15923576   Sample    G    A        0      0        2 
   5  chr5_15939523     AAsi    A    G        1      2        2 
   5  chr5_15939523     AKia    A    G        0      0        2 
   5  chr5_15939523     AOna    A    G        0      0        2 
   5  chr5_15939523     ASom    A    G        0      0        2 
   5  chr5_15939523     HCab    A    G        0      0        2 
   5  chr5_15939523     HPrz    A    G        0      0        2 
   5  chr5_15939523     ZBoe    A    G        0      0        2 
   5  chr5_15939523     ZGre    A    G        0      0        2 
   5  chr5_15939523     ZHar    A    G        0      0        2 
   5  chr5_15939523   Sample    A    G        0      0        2 
   5  chr5_15954199     AAsi    G    A        0      0        2 
   5  chr5_15954199     AKia    G    A        0      0        2 
   5  chr5_15954199     AOna    G    A        0      0        2 
   5  chr5_15954199     ASom    G    A        0      0        2 
   5  chr5_15954199     HCab    G    A        0      0        2 
   5  chr5_15954199     HPrz    G    A        0      0        2 
   5  chr5_15954199     ZBoe    G    A        1      2        2 
   5  chr5_15954199     ZGre    G    A        0      0        2 
   5  chr5_15954199     ZHar    G    A        0      0        2 
   5  chr5_15954199   Sample    G    A        0      0        2 
   5  chr5_15954743     AAsi    C    T        1      2        2 
   5  chr5_15954743     AKia    C    T        0      0        2 
   5  chr5_15954743     AOna    C    T        0      0        2 
   5  chr5_15954743     ASom    C    T        0      0        2 
   5  chr5_15954743     HCab    C    T        0      0        2 
   5  chr5_15954743     HPrz    C    T        0      0        2 
   5  chr5_15954743     ZBoe    C    T        0      0        2 
   5  chr5_15954743     ZGre    C    T        0      0        2 
   5  chr5_15954743     ZHar    C    T        0      0        2 
   5  chr5_15954743   Sample    C    T        0      0        2 
   5  chr5_15960743     AAsi    T    G        0      0        2 
   5  chr5_15960743     AKia    T    G        0      0        2 
   5  chr5_15960743     AOna    T    G        0      0        2 
   5  chr5_15960743     ASom    T    G        0      0        2 
   5  chr5_15960743     HCab    T    G        0      0        2 
   5  chr5_15960743     HPrz    T    G      0.5      1        2 
   5  chr5_15960743     ZBoe    T    G        0      0        2 
   5  chr5_15960743     ZGre    T    G        0      0        2 
   5  chr5_15960743     ZHar    T    G        0      0        2 
   5  chr5_15960743   Sample    T    G        0      0        2 
   5  chr5_15963601     AAsi    C    G        0      0        2 
   5  chr5_15963601     AKia    C    G        0      0        2 
   5  chr5_15963601     AOna    C    G        0      0        2 
   5  chr5_15963601     ASom    C    G        0      0        2 
   5  chr5_15963601     HCab    C    G        0      0        2 
   5  chr5_15963601     HPrz    C    G        0      0        2 
   5  chr5_15963601     ZBoe    C    G        1      2        2 
   5  chr5_15963601     ZGre    C    G        1      2        2 
   5  chr5_15963601     ZHar    C    G        1      2        2 
   5  chr5_15963601   Sample    C    G        0      0        2 
   5  chr5_15969142     AAsi    G    A        1      2        2 
   5  chr5_15969142     AKia    G    A        1      2        2 
   5  chr5_15969142     AOna    G    A        1      2        2 
   5  chr5_15969142     ASom    G    A        1      2        2 
   5  chr5_15969142     HCab    G    A        0      0        2 
   5  chr5_15969142     HPrz    G    A        0      0        2 
   5  chr5_15969142     ZBoe    G    A        0      0        2 
   5  chr5_15969142     ZGre    G    A        0      0        2 
   5  chr5_15969142     ZHar    G    A        0      0        2 
   5  chr5_15969142   Sample    G    A        1      2        2 
   5  chr5_15972528     AAsi    C    G        0      0        2 
   5  chr5_15972528     AKia    C    G        0      0        2 
   5  chr5_15972528     AOna    C    G        0      0        2 
   5  chr5_15972528     ASom    C    G        0      0        2 
   5  chr5_15972528     HCab    C    G        0      0        2 
   5  chr5_15972528     HPrz    C    G        0      0        2 
   5  chr5_15972528     ZBoe    C    G        1      2        2 
   5  chr5_15972528     ZGre    C    G        0      0        2 
   5  chr5_15972528     ZHar    C    G        0      0        2 
   5  chr5_15972528   Sample    C    G        0      0        2 
   5  chr5_15973611     AAsi    A    C        0      0        2 
   5  chr5_15973611     AKia    A    C        0      0        2 
   5  chr5_15973611     AOna    A    C        0      0        2 
   5  chr5_15973611     ASom    A    C        0      0        2 
   5  chr5_15973611     HCab    A    C        0      0        2 
   5  chr5_15973611     HPrz    A    C        0      0        2 
   5  chr5_15973611     ZBoe    A    C        0      0        2 
   5  chr5_15973611     ZGre    A    C        0      0        2 
   5  chr5_15973611     ZHar    A    C        1      2        2 
   5  chr5_15973611   Sample    A    C        0      0        2 
   5  chr5_15976679     AAsi    A    T        1      2        2 
   5  chr5_15976679     AKia    A    T        1      2        2 
   5  chr5_15976679     AOna    A    T        1      2        2 
   5  chr5_15976679     ASom    A    T        1      2        2 
   5  chr5_15976679     HCab    A    T        0      0        2 
   5  chr5_15976679     HPrz    A    T        0      0        2 
   5  chr5_15976679     ZBoe    A    T        0      0        2 
   5  chr5_15976679     ZGre    A    T        0      0        2 
   5  chr5_15976679     ZHar    A    T        0      0        2 
   5  chr5_15976679   Sample    A    T        1      2        2 
   5  chr5_15980430     AAsi    T    C        1      2        2 
   5  chr5_15980430     AKia    T    C        1      2        2 
   5  chr5_15980430     AOna    T    C        1      2        2 
   5  chr5_15980430     ASom    T    C        1      2        2 
   5  chr5_15980430     HCab    T    C        0      0        2 
   5  chr5_15980430     HPrz    T    C        0      0        2 
   5  chr5_15980430     ZBoe    T    C        0      0        2 
   5  chr5_15980430     ZGre    T    C        0      0        2 
   5  chr5_15980430     ZHar    T    C        0      0        2 
   5  chr5_15980430   Sample    T    C        1      2        2 
   5  chr5_15984040     AAsi    A    G        0      0        2 
   5  chr5_15984040     AKia    A    G        0      0        2 
   5  chr5_15984040     AOna    A    G        0      0        2 
   5  chr5_15984040     ASom    A    G        0      0        2 
   5  chr5_15984040     HCab    A    G        1      2        2 
   5  chr5_15984040     HPrz    A    G        1      2        2 
   5  chr5_15984040     ZBoe    A    G        0      0        2 
   5  chr5_15984040     ZGre    A    G        0      0        2 
   5  chr5_15984040     ZHar    A    G        0      0        2 
   5  chr5_15984040   Sample    A    G        0      0        2 
   5  chr5_15990681     AAsi    G    A        0      0        2 
   5  chr5_15990681     AKia    G    A        0      0        2 
   5  chr5_15990681     AOna    G    A        0      0        2 
   5  chr5_15990681     ASom    G    A        0      0        2 
   5  chr5_15990681     HCab    G    A      0.5      1        2 
   5  chr5_15990681     HPrz    G    A        1      2        2 
   5  chr5_15990681     ZBoe    G    A        0      0        2 
   5  chr5_15990681     ZGre    G    A        0      0        2 
   5  chr5_15990681     ZHar    G    A        0      0        2 
   5  chr5_15990681   Sample    G    A        0      0        2 
   5  chr5_15993633     AAsi    T    C        0      0        2 
   5  chr5_15993633     AKia    T    C        0      0        2 
   5  chr5_15993633     AOna    T    C        0      0        2 
   5  chr5_15993633     ASom    T    C        1      2        2 
   5  chr5_15993633     HCab    T    C        0      0        2 
   5  chr5_15993633     HPrz    T    C        0      0        2 
   5  chr5_15993633     ZBoe    T    C        0      0        2 
   5  chr5_15993633     ZGre    T    C        0      0        2 
   5  chr5_15993633     ZHar    T    C        0      0        2 
   5  chr5_15993633   Sample    T    C        0      0        2 
   5  chr5_16000150     AAsi    A    T        0      0        2 
   5  chr5_16000150     AKia    A    T        0      0        2 
   5  chr5_16000150     AOna    A    T        0      0        2 
   5  chr5_16000150     ASom    A    T        0      0        2 
   5  chr5_16000150     HCab    A    T        0      0        2 
   5  chr5_16000150     HPrz    A    T        0      0        2 
   5  chr5_16000150     ZBoe    A    T      0.5      1        2 
   5  chr5_16000150     ZGre    A    T        0      0        2 
   5  chr5_16000150     ZHar    A    T        0      0        2 
   5  chr5_16000150   Sample    A    T        0      0        2 
   5  chr5_16013289     AAsi    C    T        0      0        2 
   5  chr5_16013289     AKia    C    T        0      0        2 
   5  chr5_16013289     AOna    C    T        0      0        2 
   5  chr5_16013289     ASom    C    T        0      0        2 
   5  chr5_16013289     HCab    C    T        1      2        2 
   5  chr5_16013289     HPrz    C    T        1      2        2 
   5  chr5_16013289     ZBoe    C    T        0      0        2 
   5  chr5_16013289     ZGre    C    T        0      0        2 
   5  chr5_16013289     ZHar    C    T        0      0        2 
   5  chr5_16013289   Sample    C    T        1      2        2 
   5  chr5_16046788     AAsi    G    C        0      0        2 
   5  chr5_16046788     AKia    G    C        0      0        2 
   5  chr5_16046788     AOna    G    C        0      0        2 
   5  chr5_16046788     ASom    G    C        0      0        2 
   5  chr5_16046788     HCab    G    C        0      0        2 
   5  chr5_16046788     HPrz    G    C        0      0        2 
   5  chr5_16046788     ZBoe    G    C        1      2        2 
   5  chr5_16046788     ZGre    G    C        0      0        2 
   5  chr5_16046788     ZHar    G    C        0      0        2 
   5  chr5_16046788   Sample    G    C        0      0        2 
   5  chr5_16064312     AAsi    T    C        0      0        2 
   5  chr5_16064312     AKia    T    C      0.5      1        2 
   5  chr5_16064312     AOna    T    C        0      0        2 
   5  chr5_16064312     ASom    T    C        0      0        2 
   5  chr5_16064312     HCab    T    C        0      0        2 
   5  chr5_16064312     HPrz    T    C        0      0        2 
   5  chr5_16064312     ZBoe    T    C        0      0        2 
   5  chr5_16064312     ZGre    T    C        0      0        2 
   5  chr5_16064312     ZHar    T    C        0      0        2 
   5  chr5_16064312   Sample    T    C        0      0        2 
   5  chr5_16066533     AAsi    A    C        0      0        2 
   5  chr5_16066533     AKia    A    C        0      0        2 
   5  chr5_16066533     AOna    A    C        0      0        2 
   5  chr5_16066533     ASom    A    C      0.5      1        2 
   5  chr5_16066533     HCab    A    C        0      0        2 
   5  chr5_16066533     HPrz    A    C        0      0        2 
   5  chr5_16066533     ZBoe    A    C        0      0        2 
   5  chr5_16066533     ZGre    A    C        0      0        2 
   5  chr5_16066533     ZHar    A    C        0      0        2 
   5  chr5_16066533   Sample    A    C        0      0        2 
   5  chr5_16068677     AAsi    A    G        0      0        2 
   5  chr5_16068677     AKia    A    G        0      0        2 
   5  chr5_16068677     AOna    A    G        0      0        2 
   5  chr5_16068677     ASom    A    G        0      0        2 
   5  chr5_16068677     HCab    A    G      0.5      1        2 
   5  chr5_16068677     HPrz    A    G        0      0        2 
   5  chr5_16068677     ZBoe    A    G        0      0        2 
   5  chr5_16068677     ZGre    A    G        0      0        2 
   5  chr5_16068677     ZHar    A    G        0      0        2 
   5  chr5_16068677   Sample    A    G        0      0        2 
   5  chr5_16928800     AAsi    T    A        0      0        2 
   5  chr5_16928800     AKia    T    A      0.5      1        2 
   5  chr5_16928800     AOna    T    A        0      0        2 
   5  chr5_16928800     ASom    T    A        0      0        2 
   5  chr5_16928800     HCab    T    A        0      0        2 
   5  chr5_16928800     HPrz    T    A        0      0        2 
   5  chr5_16928800     ZBoe    T    A        0      0        2 
   5  chr5_16928800     ZGre    T    A        0      0        2 
   5  chr5_16928800     ZHar    T    A        0      0        2 
   5  chr5_16928800   Sample    T    A        0      0        2 
   5  chr5_16938722     AAsi    A    G        0      0        2 
   5  chr5_16938722     AKia    A    G      0.5      1        2 
   5  chr5_16938722     AOna    A    G        0      0        2 
   5  chr5_16938722     ASom    A    G        0      0        2 
   5  chr5_16938722     HCab    A    G        0      0        2 
   5  chr5_16938722     HPrz    A    G        0      0        2 
   5  chr5_16938722     ZBoe    A    G        0      0        2 
   5  chr5_16938722     ZGre    A    G        0      0        2 
   5  chr5_16938722     ZHar    A    G        0      0        2 
   5  chr5_16938722   Sample    A    G        0      0        2 
   5  chr5_16941081     AAsi    T    C        0      0        2 
   5  chr5_16941081     AKia    T    C        0      0        2 
   5  chr5_16941081     AOna    T    C        0      0        2 
   5  chr5_16941081     ASom    T    C        0      0        2 
   5  chr5_16941081     HCab    T    C        0      0        2 
   5  chr5_16941081     HPrz    T    C        0      0        2 
   5  chr5_16941081     ZBoe    T    C      0.5      1        2 
   5  chr5_16941081     ZGre    T    C        0      0        2 
   5  chr5_16941081     ZHar    T    C        0      0        2 
   5  chr5_16941081   Sample    T    C        0      0        2 
   5  chr5_16942249     AAsi    A    C        0      0        2 
   5  chr5_16942249     AKia    A    C        0      0        2 
   5  chr5_16942249     AOna    A    C        0      0        2 
   5  chr5_16942249     ASom    A    C        0      0        2 
   5  chr5_16942249     HCab    A    C        1      2        2 
   5  chr5_16942249     HPrz    A    C        1      2        2 
   5  chr5_16942249     ZBoe    A    C        0      0        2 
   5  chr5_16942249     ZGre    A    C        0      0        2 
   5  chr5_16942249     ZHar    A    C        0      0        2 
   5  chr5_16942249   Sample    A    C        0      0        2 
   5  chr5_16958535     AAsi    A    G        0      0        2 
   5  chr5_16958535     AKia    A    G      0.5      1        2 
   5  chr5_16958535     AOna    A    G        0      0        2 
   5  chr5_16958535     ASom    A    G        0      0        2 
   5  chr5_16958535     HCab    A    G        0      0        2 
   5  chr5_16958535     HPrz    A    G        0      0        2 
   5  chr5_16958535     ZBoe    A    G        0      0        2 
   5  chr5_16958535     ZGre    A    G        0      0        2 
   5  chr5_16958535     ZHar    A    G        0      0        2 
   5  chr5_16958535   Sample    A    G        0      0        2 
   5  chr5_16967697     AAsi    C    T        0      0        2 
   5  chr5_16967697     AKia    C    T        0      0        2 
   5  chr5_16967697     AOna    C    T        0      0        2 
   5  chr5_16967697     ASom    C    T        0      0        2 
   5  chr5_16967697     HCab    C    T        1      2        2 
   5  chr5_16967697     HPrz    C    T        1      2        2 
   5  chr5_16967697     ZBoe    C    T        0      0        2 
   5  chr5_16967697     ZGre    C    T        0      0        2 
   5  chr5_16967697     ZHar    C    T        0      0        2 
   5  chr5_16967697   Sample    C    T        0      0        2 
   5  chr5_16972207     AAsi    C    A        0      0        2 
   5  chr5_16972207     AKia    C    A        0      0        2 
   5  chr5_16972207     AOna    C    A        0      0        2 
   5  chr5_16972207     ASom    C    A        0      0        2 
   5  chr5_16972207     HCab    C    A        0      0        2 
   5  chr5_16972207     HPrz    C    A        0      0        2 
   5  chr5_16972207     ZBoe    C    A        0      0        2 
   5  chr5_16972207     ZGre    C    A        1      2        2 
   5  chr5_16972207     ZHar    C    A        0      0        2 
   5  chr5_16972207   Sample    C    A        0      0        2 
   5  chr5_16987711     AAsi    T    G      0.5      1        2 
   5  chr5_16987711     AKia    T    G        0      0        2 
   5  chr5_16987711     AOna    T    G        0      0        2 
   5  chr5_16987711     ASom    T    G        0      0        2 
   5  chr5_16987711     HCab    T    G        0      0        2 
   5  chr5_16987711     HPrz    T    G        0      0        2 
   5  chr5_16987711     ZBoe    T    G        0      0        2 
   5  chr5_16987711     ZGre    T    G        0      0        2 
   5  chr5_16987711     ZHar    T    G        0      0        2 
   5  chr5_16987711   Sample    T    G        1      2        2 
   5  chr5_16988685     AAsi    A    T        0      0        2 
   5  chr5_16988685     AKia    A    T        0      0        2 
   5  chr5_16988685     AOna    A    T        0      0        2 
   5  chr5_16988685     ASom    A    T        0      0        2 
   5  chr5_16988685     HCab    A    T      0.5      1        2 
   5  chr5_16988685     HPrz    A    T        0      0        2 
   5  chr5_16988685     ZBoe    A    T        0      0        2 
   5  chr5_16988685     ZGre    A    T        0      0        2 
   5  chr5_16988685     ZHar    A    T        0      0        2 
   5  chr5_16988685   Sample    A    T        0      0        2 
   5  chr5_16989384     AAsi    A    G        0      0        2 
   5  chr5_16989384     AKia    A    G        0      0        2 
   5  chr5_16989384     AOna    A    G        0      0        2 
   5  chr5_16989384     ASom    A    G        0      0        2 
   5  chr5_16989384     HCab    A    G        0      0        2 
   5  chr5_16989384     HPrz    A    G        0      0        2 
   5  chr5_16989384     ZBoe    A    G        0      0        2 
   5  chr5_16989384     ZGre    A    G        0      0        2 
   5  chr5_16989384     ZHar    A    G        1      2        2 
   5  chr5_16989384   Sample    A    G        0      0        2 
   5  chr5_17000668     AAsi    C    T        0      0        2 
   5  chr5_17000668     AKia    C    T        0      0        2 
   5  chr5_17000668     AOna    C    T        0      0        2 
   5  chr5_17000668     ASom    C    T        0      0        2 
   5  chr5_17000668     HCab    C    T        0      0        2 
   5  chr5_17000668     HPrz    C    T        0      0        2 
   5  chr5_17000668     ZBoe    C    T        1      2        2 
   5  chr5_17000668     ZGre    C    T        0      0        2 
   5  chr5_17000668     ZHar    C    T        0      0        2 
   5  chr5_17000668   Sample    C    T        0      0        2 
   5  chr5_17001913     AAsi    A    T        0      0        2 
   5  chr5_17001913     AKia    A    T        0      0        2 
   5  chr5_17001913     AOna    A    T        0      0        2 
   5  chr5_17001913     ASom    A    T        0      0        2 
   5  chr5_17001913     HCab    A    T        0      0        2 
   5  chr5_17001913     HPrz    A    T        0      0        2 
   5  chr5_17001913     ZBoe    A    T        1      2        2 
   5  chr5_17001913     ZGre    A    T        0      0        2 
   5  chr5_17001913     ZHar    A    T        0      0        2 
   5  chr5_17001913   Sample    A    T        0      0        2 
   5  chr5_17004505     AAsi    C    T        0      0        2 
   5  chr5_17004505     AKia    C    T        0      0        2 
   5  chr5_17004505     AOna    C    T        0      0        2 
   5  chr5_17004505     ASom    C    T        0      0        2 
   5  chr5_17004505     HCab    C    T        1      2        2 
   5  chr5_17004505     HPrz    C    T        1      2        2 
   5  chr5_17004505     ZBoe    C    T        0      0        2 
   5  chr5_17004505     ZGre    C    T        0      0        2 
   5  chr5_17004505     ZHar    C    T        0      0        2 
   5  chr5_17004505   Sample    C    T        0      0        2 
   5  chr5_17006737     AAsi    G    T        0      0        2 
   5  chr5_17006737     AKia    G    T        0      0        2 
   5  chr5_17006737     AOna    G    T        0      0        2 
   5  chr5_17006737     ASom    G    T        0      0        2 
   5  chr5_17006737     HCab    G    T        0      0        2 
   5  chr5_17006737     HPrz    G    T        0      0        2 
   5  chr5_17006737     ZBoe    G    T        1      2        2 
   5  chr5_17006737     ZGre    G    T        0      0        2 
   5  chr5_17006737     ZHar    G    T        0      0        2 
   5  chr5_17006737   Sample    G    T        0      0        2 
   5  chr5_17012624     AAsi    G    C        0      0        2 
   5  chr5_17012624     AKia    G    C        0      0        2 
   5  chr5_17012624     AOna    G    C        0      0        2 
   5  chr5_17012624     ASom    G    C        0      0        2 
   5  chr5_17012624     HCab    G    C        0      0        2 
   5  chr5_17012624     HPrz    G    C        0      0        2 
   5  chr5_17012624     ZBoe    G    C        1      2        2 
   5  chr5_17012624     ZGre    G    C        0      0        2 
   5  chr5_17012624     ZHar    G    C        0      0        2 
   5  chr5_17012624   Sample    G    C        0      0        2 
   5  chr5_17019666     AAsi    T    C        0      0        2 
   5  chr5_17019666     AKia    T    C        0      0        2 
   5  chr5_17019666     AOna    T    C        0      0        2 
   5  chr5_17019666     ASom    T    C        0      0        2 
   5  chr5_17019666     HCab    T    C        0      0        2 
   5  chr5_17019666     HPrz    T    C        0      0        2 
   5  chr5_17019666     ZBoe    T    C      0.5      1        2 
   5  chr5_17019666     ZGre    T    C        0      0        2 
   5  chr5_17019666     ZHar    T    C        0      0        2 
   5  chr5_17019666   Sample    T    C        0      0        2 
   5  chr5_17023422     AAsi    C    A        1      2        2 
   5  chr5_17023422     AKia    C    A        0      0        2 
   5  chr5_17023422     AOna    C    A        0      0        2 
   5  chr5_17023422     ASom    C    A        0      0        2 
   5  chr5_17023422     HCab    C    A        0      0        2 
   5  chr5_17023422     HPrz    C    A        0      0        2 
   5  chr5_17023422     ZBoe    C    A        0      0        2 
   5  chr5_17023422     ZGre    C    A        0      0        2 
   5  chr5_17023422     ZHar    C    A        0      0        2 
   5  chr5_17023422   Sample    C    A        0      0        2 
   5  chr5_17032687     AAsi    G    A        0      0        2 
   5  chr5_17032687     AKia    G    A        0      0        2 
   5  chr5_17032687     AOna    G    A        0      0        2 
   5  chr5_17032687     ASom    G    A        0      0        2 
   5  chr5_17032687     HCab    G    A        1      2        2 
   5  chr5_17032687     HPrz    G    A        1      2        2 
   5  chr5_17032687     ZBoe    G    A        0      0        2 
   5  chr5_17032687     ZGre    G    A        0      0        2 
   5  chr5_17032687     ZHar    G    A        0      0        2 
   5  chr5_17032687   Sample    G    A        0      0        2 
   5  chr5_17037264     AAsi    G    A        1      2        2 
   5  chr5_17037264     AKia    G    A        0      0        2 
   5  chr5_17037264     AOna    G    A        0      0        2 
   5  chr5_17037264     ASom    G    A        0      0        2 
   5  chr5_17037264     HCab    G    A        0      0        2 
   5  chr5_17037264     HPrz    G    A        0      0        2 
   5  chr5_17037264     ZBoe    G    A        0      0        2 
   5  chr5_17037264     ZGre    G    A        0      0        2 
   5  chr5_17037264     ZHar    G    A        0      0        2 
   5  chr5_17037264   Sample    G    A        1      2        2 
   5  chr5_17038729     AAsi    T    C        0      0        2 
   5  chr5_17038729     AKia    T    C        0      0        2 
   5  chr5_17038729     AOna    T    C        0      0        2 
   5  chr5_17038729     ASom    T    C        0      0        2 
   5  chr5_17038729     HCab    T    C        0      0        2 
   5  chr5_17038729     HPrz    T    C        0      0        2 
   5  chr5_17038729     ZBoe    T    C        0      0        2 
   5  chr5_17038729     ZGre    T    C        0      0        2 
   5  chr5_17038729     ZHar    T    C        1      2        2 
   5  chr5_17038729   Sample    T    C        0      0        2 
   5  chr5_17042697     AAsi    C    T        0      0        2 
   5  chr5_17042697     AKia    C    T        0      0        2 
   5  chr5_17042697     AOna    C    T        0      0        2 
   5  chr5_17042697     ASom    C    T        0      0        2 
   5  chr5_17042697     HCab    C    T        0      0        2 
   5  chr5_17042697     HPrz    C    T        0      0        2 
   5  chr5_17042697     ZBoe    C    T        1      2        2 
   5  chr5_17042697     ZGre    C    T        0      0        2 
   5  chr5_17042697     ZHar    C    T        0      0        2 
   5  chr5_17042697   Sample    C    T        0      0        2 
   5  chr5_17051666     AAsi    C    T        0      0        2 
   5  chr5_17051666     AKia    C    T        0      0        2 
   5  chr5_17051666     AOna    C    T        0      0        2 
   5  chr5_17051666     ASom    C    T        0      0        2 
   5  chr5_17051666     HCab    C    T        1      2        2 
   5  chr5_17051666     HPrz    C    T        1      2        2 
   5  chr5_17051666     ZBoe    C    T        0      0        2 
   5  chr5_17051666     ZGre    C    T        0      0        2 
   5  chr5_17051666     ZHar    C    T        0      0        2 
   5  chr5_17051666   Sample    C    T        0      0        2 
   5  chr5_17060694     AAsi    C    T        0      0        2 
   5  chr5_17060694     AKia    C    T        0      0        2 
   5  chr5_17060694     AOna    C    T        0      0        2 
   5  chr5_17060694     ASom    C    T        0      0        2 
   5  chr5_17060694     HCab    C    T        1      2        2 
   5  chr5_17060694     HPrz    C    T        1      2        2 
   5  chr5_17060694     ZBoe    C    T        0      0        2 
   5  chr5_17060694     ZGre    C    T        0      0        2 
   5  chr5_17060694     ZHar    C    T        0      0        2 
   5  chr5_17060694   Sample    C    T        0      0        2 
   5  chr5_17063054     AAsi    T    A        0      0        2 
   5  chr5_17063054     AKia    T    A        0      0        2 
   5  chr5_17063054     AOna    T    A        0      0        2 
   5  chr5_17063054     ASom    T    A        0      0        2 
   5  chr5_17063054     HCab    T    A        0      0        2 
   5  chr5_17063054     HPrz    T    A        0      0        2 
   5  chr5_17063054     ZBoe    T    A        1      2        2 
   5  chr5_17063054     ZGre    T    A        0      0        2 
   5  chr5_17063054     ZHar    T    A        0      0        2 
   5  chr5_17063054   Sample    T    A        0      0        2 
   5  chr5_17071780     AAsi    G    T        0      0        2 
   5  chr5_17071780     AKia    G    T        0      0        2 
   5  chr5_17071780     AOna    G    T        0      0        2 
   5  chr5_17071780     ASom    G    T        0      0        2 
   5  chr5_17071780     HCab    G    T        0      0        2 
   5  chr5_17071780     HPrz    G    T        0      0        2 
   5  chr5_17071780     ZBoe    G    T      0.5      1        2 
   5  chr5_17071780     ZGre    G    T        0      0        2 
   5  chr5_17071780     ZHar    G    T        0      0        2 
   5  chr5_17071780   Sample    G    T        0      0        2 
   5  chr5_17072759     AAsi    A    T        0      0        2 
   5  chr5_17072759     AKia    A    T        0      0        2 
   5  chr5_17072759     AOna    A    T        0      0        2 
   5  chr5_17072759     ASom    A    T        0      0        2 
   5  chr5_17072759     HCab    A    T        0      0        2 
   5  chr5_17072759     HPrz    A    T        0      0        2 
   5  chr5_17072759     ZBoe    A    T      0.5      1        2 
   5  chr5_17072759     ZGre    A    T        0      0        2 
   5  chr5_17072759     ZHar    A    T        0      0        2 
   5  chr5_17072759   Sample    A    T        0      0        2 
   5  chr5_17077176     AAsi    T    C        0      0        2 
   5  chr5_17077176     AKia    T    C        1      2        2 
   5  chr5_17077176     AOna    T    C        1      2        2 
   5  chr5_17077176     ASom    T    C        0      0        2 
   5  chr5_17077176     HCab    T    C      0.5      1        2 
   5  chr5_17077176     HPrz    T    C        0      0        2 
   5  chr5_17077176     ZBoe    T    C        0      0        2 
   5  chr5_17077176     ZGre    T    C        0      0        2 
   5  chr5_17077176     ZHar    T    C        0      0        2 
   5  chr5_17077176   Sample    T    C        0      0        2 
   5  chr5_17077220     AAsi    G    A        0      0        2 
   5  chr5_17077220     AKia    G    A        0      0        2 
   5  chr5_17077220     AOna    G    A        0      0        2 
   5  chr5_17077220     ASom    G    A        0      0        2 
   5  chr5_17077220     HCab    G    A        0      0        2 
   5  chr5_17077220     HPrz    G    A        0      0        2 
   5  chr5_17077220     ZBoe    G    A      0.5      1        2 
   5  chr5_17077220     ZGre    G    A        0      0        2 
   5  chr5_17077220     ZHar    G    A        0      0        2 
   5  chr5_17077220   Sample    G    A        0      0        2 
   5  chr5_17082020     AAsi    C    T        0      0        2 
   5  chr5_17082020     AKia    C    T        0      0        2 
   5  chr5_17082020     AOna    C    T        0      0        2 
   5  chr5_17082020     ASom    C    T        0      0        2 
   5  chr5_17082020     HCab    C    T        1      2        2 
   5  chr5_17082020     HPrz    C    T        1      2        2 
   5  chr5_17082020     ZBoe    C    T        0      0        2 
   5  chr5_17082020     ZGre    C    T        0      0        2 
   5  chr5_17082020     ZHar    C    T        0      0        2 
   5  chr5_17082020   Sample    C    T        0      0        2 
   5  chr5_17083609     AAsi    G    A        0      0        2 
   5  chr5_17083609     AKia    G    A        0      0        2 
   5  chr5_17083609     AOna    G    A        0      0        2 
   5  chr5_17083609     ASom    G    A        0      0        2 
   5  chr5_17083609     HCab    G    A        1      2        2 
   5  chr5_17083609     HPrz    G    A        1      2        2 
   5  chr5_17083609     ZBoe    G    A        0      0        2 
   5  chr5_17083609     ZGre    G    A        0      0        2 
   5  chr5_17083609     ZHar    G    A        0      0        2 
   5  chr5_17083609   Sample    G    A        0      0        2 
   5  chr5_17084646     AAsi    G    A        0      0        2 
   5  chr5_17084646     AKia    G    A        0      0        2 
   5  chr5_17084646     AOna    G    A        0      0        2 
   5  chr5_17084646     ASom    G    A        0      0        2 
   5  chr5_17084646     HCab    G    A        0      0        2 
   5  chr5_17084646     HPrz    G    A        0      0        2 
   5  chr5_17084646     ZBoe    G    A      0.5      1        2 
   5  chr5_17084646     ZGre    G    A        0      0        2 
   5  chr5_17084646     ZHar    G    A        0      0        2 
   5  chr5_17084646   Sample    G    A        0      0        2 
   5  chr5_17086361     AAsi    T    C        0      0        2 
   5  chr5_17086361     AKia    T    C        0      0        2 
   5  chr5_17086361     AOna    T    C        0      0        2 
   5  chr5_17086361     ASom    T    C        0      0        2 
   5  chr5_17086361     HCab    T    C        0      0        2 
   5  chr5_17086361     HPrz    T    C        0      0        2 
   5  chr5_17086361     ZBoe    T    C        1      2        2 
   5  chr5_17086361     ZGre    T    C        0      0        2 
   5  chr5_17086361     ZHar    T    C        0      0        2 
   5  chr5_17086361   Sample    T    C        0      0        2 
   5  chr5_17088380     AAsi    G    A        0      0        2 
   5  chr5_17088380     AKia    G    A        0      0        2 
   5  chr5_17088380     AOna    G    A      0.5      1        2 
   5  chr5_17088380     ASom    G    A        0      0        2 
   5  chr5_17088380     HCab    G    A        0      0        2 
   5  chr5_17088380     HPrz    G    A        0      0        2 
   5  chr5_17088380     ZBoe    G    A        0      0        2 
   5  chr5_17088380     ZGre    G    A        0      0        2 
   5  chr5_17088380     ZHar    G    A        0      0        2 
   5  chr5_17088380   Sample    G    A        0      0        2 
   5  chr5_17090092     AAsi    A    G        0      0        2 
   5  chr5_17090092     AKia    A    G        0      0        2 
   5  chr5_17090092     AOna    A    G        0      0        2 
   5  chr5_17090092     ASom    A    G        0      0        2 
   5  chr5_17090092     HCab    A    G      0.5      1        2 
   5  chr5_17090092     HPrz    A    G        0      0        2 
   5  chr5_17090092     ZBoe    A    G        0      0        2 
   5  chr5_17090092     ZGre    A    G        0      0        2 
   5  chr5_17090092     ZHar    A    G        0      0        2 
   5  chr5_17090092   Sample    A    G        0      0        2 
   5  chr5_17095104     AAsi    T    C        0      0        2 
   5  chr5_17095104     AKia    T    C        0      0        2 
   5  chr5_17095104     AOna    T    C      0.5      1        2 
   5  chr5_17095104     ASom    T    C        0      0        2 
   5  chr5_17095104     HCab    T    C        0      0        2 
   5  chr5_17095104     HPrz    T    C        0      0        2 
   5  chr5_17095104     ZBoe    T    C        0      0        2 
   5  chr5_17095104     ZGre    T    C        0      0        2 
   5  chr5_17095104     ZHar    T    C        0      0        2 
   5  chr5_17095104   Sample    T    C        0      0        2 
   5  chr5_17096250     AAsi    C    T        0      0        2 
   5  chr5_17096250     AKia    C    T        0      0        2 
   5  chr5_17096250     AOna    C    T        0      0        2 
   5  chr5_17096250     ASom    C    T        0      0        2 
   5  chr5_17096250     HCab    C    T        0      0        2 
   5  chr5_17096250     HPrz    C    T        0      0        2 
   5  chr5_17096250     ZBoe    C    T        0      0        2 
   5  chr5_17096250     ZGre    C    T        0      0        2 
   5  chr5_17096250     ZHar    C    T      0.5      1        2 
   5  chr5_17096250   Sample    C    T        0      0        2 
   5  chr5_17103074     AAsi    A    G        0      0        2 
   5  chr5_17103074     AKia    A    G        0      0        2 
   5  chr5_17103074     AOna    A    G        0      0        2 
   5  chr5_17103074     ASom    A    G        0      0        2 
   5  chr5_17103074     HCab    A    G        0      0        2 
   5  chr5_17103074     HPrz    A    G        0      0        2 
   5  chr5_17103074     ZBoe    A    G        0      0        2 
   5  chr5_17103074     ZGre    A    G      0.5      1        2 
   5  chr5_17103074     ZHar    A    G        0      0        2 
   5  chr5_17103074   Sample    A    G        0      0        2 
   5  chr5_17107235     AAsi    G    A        0      0        2 
   5  chr5_17107235     AKia    G    A        1      2        2 
   5  chr5_17107235     AOna    G    A        1      2        2 
   5  chr5_17107235     ASom    G    A        0      0        2 
   5  chr5_17107235     HCab    G    A        0      0        2 
   5  chr5_17107235     HPrz    G    A        0      0        2 
   5  chr5_17107235     ZBoe    G    A        0      0        2 
   5  chr5_17107235     ZGre    G    A        0      0        2 
   5  chr5_17107235     ZHar    G    A        0      0        2 
   5  chr5_17107235   Sample    G    A        0      0        2 
   5  chr5_17114199     AAsi    A    G        0      0        2 
   5  chr5_17114199     AKia    A    G        0      0        2 
   5  chr5_17114199     AOna    A    G        0      0        2 
   5  chr5_17114199     ASom    A    G        0      0        2 
   5  chr5_17114199     HCab    A    G        0      0        2 
   5  chr5_17114199     HPrz    A    G        0      0        2 
   5  chr5_17114199     ZBoe    A    G        0      0        2 
   5  chr5_17114199     ZGre    A    G      0.5      1        2 
   5  chr5_17114199     ZHar    A    G        0      0        2 
   5  chr5_17114199   Sample    A    G        0      0        2 
   5  chr5_17114212     AAsi    T    C        0      0        2 
   5  chr5_17114212     AKia    T    C      0.5      1        2 
   5  chr5_17114212     AOna    T    C      0.5      1        2 
   5  chr5_17114212     ASom    T    C        0      0        2 
   5  chr5_17114212     HCab    T    C        0      0        2 
   5  chr5_17114212     HPrz    T    C        0      0        2 
   5  chr5_17114212     ZBoe    T    C        0      0        2 
   5  chr5_17114212     ZGre    T    C        0      0        2 
   5  chr5_17114212     ZHar    T    C        0      0        2 
   5  chr5_17114212   Sample    T    C        0      0        2 
   5  chr5_17125209     AAsi    G    C        0      0        2 
   5  chr5_17125209     AKia    G    C        0      0        2 
   5  chr5_17125209     AOna    G    C        0      0        2 
   5  chr5_17125209     ASom    G    C        0      0        2 
   5  chr5_17125209     HCab    G    C        0      0        2 
   5  chr5_17125209     HPrz    G    C        0      0        2 
   5  chr5_17125209     ZBoe    G    C        0      0        2 
   5  chr5_17125209     ZGre    G    C        1      2        2 
   5  chr5_17125209     ZHar    G    C        0      0        2 
   5  chr5_17125209   Sample    G    C        0      0        2 
   5  chr5_17129612     AAsi    T    C        0      0        2 
   5  chr5_17129612     AKia    T    C        0      0        2 
   5  chr5_17129612     AOna    T    C        0      0        2 
   5  chr5_17129612     ASom    T    C        0      0        2 
   5  chr5_17129612     HCab    T    C        0      0        2 
   5  chr5_17129612     HPrz    T    C        1      2        2 
   5  chr5_17129612     ZBoe    T    C        0      0        2 
   5  chr5_17129612     ZGre    T    C        0      0        2 
   5  chr5_17129612     ZHar    T    C        0      0        2 
   5  chr5_17129612   Sample    T    C        0      0        2 
   5  chr5_17132787     AAsi    A    G        0      0        2 
   5  chr5_17132787     AKia    A    G        0      0        2 
   5  chr5_17132787     AOna    A    G        0      0        2 
   5  chr5_17132787     ASom    A    G        0      0        2 
   5  chr5_17132787     HCab    A    G        0      0        2 
   5  chr5_17132787     HPrz    A    G        0      0        2 
   5  chr5_17132787     ZBoe    A    G      0.5      1        2 
   5  chr5_17132787     ZGre    A    G        0      0        2 
   5  chr5_17132787     ZHar    A    G        0      0        2 
   5  chr5_17132787   Sample    A    G        0      0        2 
   5  chr5_17133366     AAsi    G    A        0      0        2 
   5  chr5_17133366     AKia    G    A        0      0        2 
   5  chr5_17133366     AOna    G    A      0.5      1        2 
   5  chr5_17133366     ASom    G    A        0      0        2 
   5  chr5_17133366     HCab    G    A        0      0        2 
   5  chr5_17133366     HPrz    G    A        0      0        2 
   5  chr5_17133366     ZBoe    G    A        0      0        2 
   5  chr5_17133366     ZGre    G    A        0      0        2 
   5  chr5_17133366     ZHar    G    A        0      0        2 
   5  chr5_17133366   Sample    G    A        0      0        2 
   5  chr5_17136144     AAsi    C    T        0      0        2 
   5  chr5_17136144     AKia    C    T        0      0        2 
   5  chr5_17136144     AOna    C    T        0      0        2 
   5  chr5_17136144     ASom    C    T        0      0        2 
   5  chr5_17136144     HCab    C    T        0      0        2 
   5  chr5_17136144     HPrz    C    T        0      0        2 
   5  chr5_17136144     ZBoe    C    T      0.5      1        2 
   5  chr5_17136144     ZGre    C    T        0      0        2 
   5  chr5_17136144     ZHar    C    T        0      0        2 
   5  chr5_17136144   Sample    C    T        0      0        2 
   5  chr5_17146613     AAsi    T    C        0      0        2 
   5  chr5_17146613     AKia    T    C        0      0        2 
   5  chr5_17146613     AOna    T    C        0      0        2 
   5  chr5_17146613     ASom    T    C        0      0        2 
   5  chr5_17146613     HCab    T    C        0      0        2 
   5  chr5_17146613     HPrz    T    C        0      0        2 
   5  chr5_17146613     ZBoe    T    C      0.5      1        2 
   5  chr5_17146613     ZGre    T    C        0      0        2 
   5  chr5_17146613     ZHar    T    C        0      0        2 
   5  chr5_17146613   Sample    T    C        0      0        2 
   5  chr5_17153797     AAsi    G    A        0      0        2 
   5  chr5_17153797     AKia    G    A        0      0        2 
   5  chr5_17153797     AOna    G    A        0      0        2 
   5  chr5_17153797     ASom    G    A        0      0        2 
   5  chr5_17153797     HCab    G    A        0      0        2 
   5  chr5_17153797     HPrz    G    A        0      0        2 
   5  chr5_17153797     ZBoe    G    A        0      0        2 
   5  chr5_17153797     ZGre    G    A        0      0        2 
   5  chr5_17153797     ZHar    G    A        1      2        2 
   5  chr5_17153797   Sample    G    A        0      0        2 
   5  chr5_17156519     AAsi    A    G        0      0        2 
   5  chr5_17156519     AKia    A    G        0      0        2 
   5  chr5_17156519     AOna    A    G        0      0        2 
   5  chr5_17156519     ASom    A    G        0      0        2 
   5  chr5_17156519     HCab    A    G        0      0        2 
   5  chr5_17156519     HPrz    A    G        0      0        2 
   5  chr5_17156519     ZBoe    A    G        0      0        2 
   5  chr5_17156519     ZGre    A    G        1      2        2 
   5  chr5_17156519     ZHar    A    G        0      0        2 
   5  chr5_17156519   Sample    A    G        0      0        2 
   5  chr5_17158333     AAsi    C    T        0      0        2 
   5  chr5_17158333     AKia    C    T        0      0        2 
   5  chr5_17158333     AOna    C    T      0.5      1        2 
   5  chr5_17158333     ASom    C    T        0      0        2 
   5  chr5_17158333     HCab    C    T        0      0        2 
   5  chr5_17158333     HPrz    C    T        0      0        2 
   5  chr5_17158333     ZBoe    C    T        0      0        2 
   5  chr5_17158333     ZGre    C    T        0      0        2 
   5  chr5_17158333     ZHar    C    T        0      0        2 
   5  chr5_17158333   Sample    C    T        0      0        2 
   5  chr5_17158499     AAsi    G    T        0      0        2 
   5  chr5_17158499     AKia    G    T        1      2        2 
   5  chr5_17158499     AOna    G    T        0      0        2 
   5  chr5_17158499     ASom    G    T        0      0        2 
   5  chr5_17158499     HCab    G    T        0      0        2 
   5  chr5_17158499     HPrz    G    T        0      0        2 
   5  chr5_17158499     ZBoe    G    T        0      0        2 
   5  chr5_17158499     ZGre    G    T        0      0        2 
   5  chr5_17158499     ZHar    G    T        0      0        2 
   5  chr5_17158499   Sample    G    T        0      0        2 
   5  chr5_17162697     AAsi    T    C        0      0        2 
   5  chr5_17162697     AKia    T    C        0      0        2 
   5  chr5_17162697     AOna    T    C        0      0        2 
   5  chr5_17162697     ASom    T    C        0      0        2 
   5  chr5_17162697     HCab    T    C        0      0        2 
   5  chr5_17162697     HPrz    T    C        0      0        2 
   5  chr5_17162697     ZBoe    T    C        0      0        2 
   5  chr5_17162697     ZGre    T    C        1      2        2 
   5  chr5_17162697     ZHar    T    C        0      0        2 
   5  chr5_17162697   Sample    T    C        0      0        2 
   5  chr5_17166775     AAsi    G    C        0      0        2 
   5  chr5_17166775     AKia    G    C        0      0        2 
   5  chr5_17166775     AOna    G    C        0      0        2 
   5  chr5_17166775     ASom    G    C        0      0        2 
   5  chr5_17166775     HCab    G    C        0      0        2 
   5  chr5_17166775     HPrz    G    C        0      0        2 
   5  chr5_17166775     ZBoe    G    C      0.5      1        2 
   5  chr5_17166775     ZGre    G    C        0      0        2 
   5  chr5_17166775     ZHar    G    C        0      0        2 
   5  chr5_17166775   Sample    G    C        0      0        2 
   5  chr5_17176060     AAsi    G    A        0      0        2 
   5  chr5_17176060     AKia    G    A        0      0        2 
   5  chr5_17176060     AOna    G    A        0      0        2 
   5  chr5_17176060     ASom    G    A        0      0        2 
   5  chr5_17176060     HCab    G    A        1      2        2 
   5  chr5_17176060     HPrz    G    A        1      2        2 
   5  chr5_17176060     ZBoe    G    A        0      0        2 
   5  chr5_17176060     ZGre    G    A        0      0        2 
   5  chr5_17176060     ZHar    G    A        0      0        2 
   5  chr5_17176060   Sample    G    A        0      0        2 
   5  chr5_17177527     AAsi    A    G        0      0        2 
   5  chr5_17177527     AKia    A    G        0      0        2 
   5  chr5_17177527     AOna    A    G        0      0        2 
   5  chr5_17177527     ASom    A    G        0      0        2 
   5  chr5_17177527     HCab    A    G        0      0        2 
   5  chr5_17177527     HPrz    A    G        0      0        2 
   5  chr5_17177527     ZBoe    A    G        0      0        2 
   5  chr5_17177527     ZGre    A    G        0      0        2 
   5  chr5_17177527     ZHar    A    G      0.5      1        2 
   5  chr5_17177527   Sample    A    G        0      0        2 
   5  chr5_17183152     AAsi    C    G        0      0        2 
   5  chr5_17183152     AKia    C    G        0      0        2 
   5  chr5_17183152     AOna    C    G        0      0        2 
   5  chr5_17183152     ASom    C    G        0      0        2 
   5  chr5_17183152     HCab    C    G        0      0        2 
   5  chr5_17183152     HPrz    C    G        0      0        2 
   5  chr5_17183152     ZBoe    C    G        0      0        2 
   5  chr5_17183152     ZGre    C    G        0      0        2 
   5  chr5_17183152     ZHar    C    G      0.5      1        2 
   5  chr5_17183152   Sample    C    G        0      0        2 
   5  chr5_17190445     AAsi    C    T        0      0        2 
   5  chr5_17190445     AKia    C    T        0      0        2 
   5  chr5_17190445     AOna    C    T        0      0        2 
   5  chr5_17190445     ASom    C    T        0      0        2 
   5  chr5_17190445     HCab    C    T        0      0        2 
   5  chr5_17190445     HPrz    C    T        0      0        2 
   5  chr5_17190445     ZBoe    C    T      0.5      1        2 
   5  chr5_17190445     ZGre    C    T        0      0        2 
   5  chr5_17190445     ZHar    C    T        0      0        2 
   5  chr5_17190445   Sample    C    T        0      0        2 
   5  chr5_17204223     AAsi    A    G        0      0        2 
   5  chr5_17204223     AKia    A    G        0      0        2 
   5  chr5_17204223     AOna    A    G        0      0        2 
   5  chr5_17204223     ASom    A    G        0      0        2 
   5  chr5_17204223     HCab    A    G      0.5      1        2 
   5  chr5_17204223     HPrz    A    G        0      0        2 
   5  chr5_17204223     ZBoe    A    G        0      0        2 
   5  chr5_17204223     ZGre    A    G        0      0        2 
   5  chr5_17204223     ZHar    A    G        0      0        2 
   5  chr5_17204223   Sample    A    G        0      0        2 
   5  chr5_17210286     AAsi    T    C        0      0        2 
   5  chr5_17210286     AKia    T    C        0      0        2 
   5  chr5_17210286     AOna    T    C        0      0        2 
   5  chr5_17210286     ASom    T    C        0      0        2 
   5  chr5_17210286     HCab    T    C        0      0        2 
   5  chr5_17210286     HPrz    T    C        0      0        2 
   5  chr5_17210286     ZBoe    T    C        0      0        2 
   5  chr5_17210286     ZGre    T    C        1      2        2 
   5  chr5_17210286     ZHar    T    C        0      0        2 
   5  chr5_17210286   Sample    T    C        0      0        2 
   5  chr5_17213019     AAsi    A    C        0      0        2 
   5  chr5_17213019     AKia    A    C      0.5      1        2 
   5  chr5_17213019     AOna    A    C        0      0        2 
   5  chr5_17213019     ASom    A    C        0      0        2 
   5  chr5_17213019     HCab    A    C        0      0        2 
   5  chr5_17213019     HPrz    A    C        0      0        2 
   5  chr5_17213019     ZBoe    A    C        0      0        2 
   5  chr5_17213019     ZGre    A    C        0      0        2 
   5  chr5_17213019     ZHar    A    C        0      0        2 
   5  chr5_17213019   Sample    A    C        0      0        2 
   5  chr5_17213513     AAsi    A    G        0      0        2 
   5  chr5_17213513     AKia    A    G        0      0        2 
   5  chr5_17213513     AOna    A    G        0      0        2 
   5  chr5_17213513     ASom    A    G        0      0        2 
   5  chr5_17213513     HCab    A    G        0      0        2 
   5  chr5_17213513     HPrz    A    G        0      0        2 
   5  chr5_17213513     ZBoe    A    G        1      2        2 
   5  chr5_17213513     ZGre    A    G        0      0        2 
   5  chr5_17213513     ZHar    A    G        0      0        2 
   5  chr5_17213513   Sample    A    G        0      0        2 
   5  chr5_17230491     AAsi    G    A        0      0        2 
   5  chr5_17230491     AKia    G    A        0      0        2 
   5  chr5_17230491     AOna    G    A        0      0        2 
   5  chr5_17230491     ASom    G    A        0      0        2 
   5  chr5_17230491     HCab    G    A        0      0        2 
   5  chr5_17230491     HPrz    G    A        0      0        2 
   5  chr5_17230491     ZBoe    G    A      0.5      1        2 
   5  chr5_17230491     ZGre    G    A        0      0        2 
   5  chr5_17230491     ZHar    G    A        0      0        2 
   5  chr5_17230491   Sample    G    A        0      0        2 
   5  chr5_17235146     AAsi    A    G        0      0        2 
   5  chr5_17235146     AKia    A    G        0      0        2 
   5  chr5_17235146     AOna    A    G        0      0        2 
   5  chr5_17235146     ASom    A    G        0      0        2 
   5  chr5_17235146     HCab    A    G        0      0        2 
   5  chr5_17235146     HPrz    A    G        0      0        2 
   5  chr5_17235146     ZBoe    A    G      0.5      1        2 
   5  chr5_17235146     ZGre    A    G        0      0        2 
   5  chr5_17235146     ZHar    A    G        0      0        2 
   5  chr5_17235146   Sample    A    G        0      0        2 
   5  chr5_17235164     AAsi    C    T        0      0        2 
   5  chr5_17235164     AKia    C    T        0      0        2 
   5  chr5_17235164     AOna    C    T        0      0        2 
   5  chr5_17235164     ASom    C    T        0      0        2 
   5  chr5_17235164     HCab    C    T      0.5      1        2 
   5  chr5_17235164     HPrz    C    T      0.5      1        2 
   5  chr5_17235164     ZBoe    C    T        0      0        2 
   5  chr5_17235164     ZGre    C    T        0      0        2 
   5  chr5_17235164     ZHar    C    T        0      0        2 
   5  chr5_17235164   Sample    C    T        0      0        2 
   5  chr5_17237953     AAsi    T    C        0      0        2 
   5  chr5_17237953     AKia    T    C        0      0        2 
   5  chr5_17237953     AOna    T    C        0      0        2 
   5  chr5_17237953     ASom    T    C        0      0        2 
   5  chr5_17237953     HCab    T    C        1      2        2 
   5  chr5_17237953     HPrz    T    C        1      2        2 
   5  chr5_17237953     ZBoe    T    C        0      0        2 
   5  chr5_17237953     ZGre    T    C        0      0        2 
   5  chr5_17237953     ZHar    T    C        0      0        2 
   5  chr5_17237953   Sample    T    C        0      0        2 
   5  chr5_17238799     AAsi    T    C        0      0        2 
   5  chr5_17238799     AKia    T    C        0      0        2 
   5  chr5_17238799     AOna    T    C        0      0        2 
   5  chr5_17238799     ASom    T    C        0      0        2 
   5  chr5_17238799     HCab    T    C        1      2        2 
   5  chr5_17238799     HPrz    T    C        1      2        2 
   5  chr5_17238799     ZBoe    T    C        0      0        2 
   5  chr5_17238799     ZGre    T    C        0      0        2 
   5  chr5_17238799     ZHar    T    C        0      0        2 
   5  chr5_17238799   Sample    T    C        0      0        2 
   5  chr5_17242599     AAsi    A    G        0      0        2 
   5  chr5_17242599     AKia    A    G        0      0        2 
   5  chr5_17242599     AOna    A    G        0      0        2 
   5  chr5_17242599     ASom    A    G        0      0        2 
   5  chr5_17242599     HCab    A    G        1      2        2 
   5  chr5_17242599     HPrz    A    G        1      2        2 
   5  chr5_17242599     ZBoe    A    G        0      0        2 
   5  chr5_17242599     ZGre    A    G        0      0        2 
   5  chr5_17242599     ZHar    A    G        0      0        2 
   5  chr5_17242599   Sample    A    G        0      0        2 
   5  chr5_17249705     AAsi    A    G        0      0        2 
   5  chr5_17249705     AKia    A    G        0      0        2 
   5  chr5_17249705     AOna    A    G        0      0        2 
   5  chr5_17249705     ASom    A    G        0      0        2 
   5  chr5_17249705     HCab    A    G        1      2        2 
   5  chr5_17249705     HPrz    A    G        1      2        2 
   5  chr5_17249705     ZBoe    A    G        0      0        2 
   5  chr5_17249705     ZGre    A    G        0      0        2 
   5  chr5_17249705     ZHar    A    G        0      0        2 
   5  chr5_17249705   Sample    A    G        0      0        2 
   5  chr5_17259912     AAsi    G    A        0      0        2 
   5  chr5_17259912     AKia    G    A        0      0        2 
   5  chr5_17259912     AOna    G    A        0      0        2 
   5  chr5_17259912     ASom    G    A        0      0        2 
   5  chr5_17259912     HCab    G    A        1      2        2 
   5  chr5_17259912     HPrz    G    A        1      2        2 
   5  chr5_17259912     ZBoe    G    A        0      0        2 
   5  chr5_17259912     ZGre    G    A        0      0        2 
   5  chr5_17259912     ZHar    G    A        0      0        2 
   5  chr5_17259912   Sample    G    A        0      0        2 
   5  chr5_17261999     AAsi    T    C        0      0        2 
   5  chr5_17261999     AKia    T    C        0      0        2 
   5  chr5_17261999     AOna    T    C        0      0        2 
   5  chr5_17261999     ASom    T    C        0      0        2 
   5  chr5_17261999     HCab    T    C        0      0        2 
   5  chr5_17261999     HPrz    T    C        0      0        2 
   5  chr5_17261999     ZBoe    T    C        0      0        2 
   5  chr5_17261999     ZGre    T    C        1      2        2 
   5  chr5_17261999     ZHar    T    C        1      2        2 
   5  chr5_17261999   Sample    T    C        0      0        2 
   5  chr5_17266844     AAsi    A    C        0      0        2 
   5  chr5_17266844     AKia    A    C      0.5      1        2 
   5  chr5_17266844     AOna    A    C      0.5      1        2 
   5  chr5_17266844     ASom    A    C        0      0        2 
   5  chr5_17266844     HCab    A    C        0      0        2 
   5  chr5_17266844     HPrz    A    C        0      0        2 
   5  chr5_17266844     ZBoe    A    C        0      0        2 
   5  chr5_17266844     ZGre    A    C        0      0        2 
   5  chr5_17266844     ZHar    A    C        0      0        2 
   5  chr5_17266844   Sample    A    C        0      0        2 
   5  chr5_17269411     AAsi    A    C        0      0        2 
   5  chr5_17269411     AKia    A    C        0      0        2 
   5  chr5_17269411     AOna    A    C        0      0        2 
   5  chr5_17269411     ASom    A    C        0      0        2 
   5  chr5_17269411     HCab    A    C        0      0        2 
   5  chr5_17269411     HPrz    A    C        0      0        2 
   5  chr5_17269411     ZBoe    A    C        0      0        2 
   5  chr5_17269411     ZGre    A    C        0      0        2 
   5  chr5_17269411     ZHar    A    C        1      2        2 
   5  chr5_17269411   Sample    A    C        0      0        2 
   5  chr5_17277554     AAsi    G    A        0      0        2 
   5  chr5_17277554     AKia    G    A        0      0        2 
   5  chr5_17277554     AOna    G    A        0      0        2 
   5  chr5_17277554     ASom    G    A        0      0        2 
   5  chr5_17277554     HCab    G    A      0.5      1        2 
   5  chr5_17277554     HPrz    G    A        0      0        2 
   5  chr5_17277554     ZBoe    G    A        0      0        2 
   5  chr5_17277554     ZGre    G    A        0      0        2 
   5  chr5_17277554     ZHar    G    A        0      0        2 
   5  chr5_17277554   Sample    G    A        0      0        2 
   5  chr5_17277931     AAsi    T    C        0      0        2 
   5  chr5_17277931     AKia    T    C        0      0        2 
   5  chr5_17277931     AOna    T    C        0      0        2 
   5  chr5_17277931     ASom    T    C        0      0        2 
   5  chr5_17277931     HCab    T    C        1      2        2 
   5  chr5_17277931     HPrz    T    C        1      2        2 
   5  chr5_17277931     ZBoe    T    C        0      0        2 
   5  chr5_17277931     ZGre    T    C        0      0        2 
   5  chr5_17277931     ZHar    T    C        0      0        2 
   5  chr5_17277931   Sample    T    C        0      0        2 
   5  chr5_17279649     AAsi    C    T        0      0        2 
   5  chr5_17279649     AKia    C    T        0      0        2 
   5  chr5_17279649     AOna    C    T        0      0        2 
   5  chr5_17279649     ASom    C    T        1      2        2 
   5  chr5_17279649     HCab    C    T        0      0        2 
   5  chr5_17279649     HPrz    C    T        0      0        2 
   5  chr5_17279649     ZBoe    C    T        0      0        2 
   5  chr5_17279649     ZGre    C    T        0      0        2 
   5  chr5_17279649     ZHar    C    T        0      0        2 
   5  chr5_17279649   Sample    C    T        0      0        2 
   5  chr5_17281498     AAsi    C    A        0      0        2 
   5  chr5_17281498     AKia    C    A        0      0        2 
   5  chr5_17281498     AOna    C    A        0      0        2 
   5  chr5_17281498     ASom    C    A        0      0        2 
   5  chr5_17281498     HCab    C    A        1      2        2 
   5  chr5_17281498     HPrz    C    A        1      2        2 
   5  chr5_17281498     ZBoe    C    A        0      0        2 
   5  chr5_17281498     ZGre    C    A        0      0        2 
   5  chr5_17281498     ZHar    C    A        0      0        2 
   5  chr5_17281498   Sample    C    A        0      0        2 
   5  chr5_17284141     AAsi    C    G        0      0        2 
   5  chr5_17284141     AKia    C    G        0      0        2 
   5  chr5_17284141     AOna    C    G        0      0        2 
   5  chr5_17284141     ASom    C    G        0      0        2 
   5  chr5_17284141     HCab    C    G        0      0        2 
   5  chr5_17284141     HPrz    C    G        0      0        2 
   5  chr5_17284141     ZBoe    C    G        1      2        2 
   5  chr5_17284141     ZGre    C    G        0      0        2 
   5  chr5_17284141     ZHar    C    G        1      2        2 
   5  chr5_17284141   Sample    C    G        0      0        2 
   5  chr5_17288506     AAsi    A    G        0      0        2 
   5  chr5_17288506     AKia    A    G        0      0        2 
   5  chr5_17288506     AOna    A    G        0      0        2 
   5  chr5_17288506     ASom    A    G        0      0        2 
   5  chr5_17288506     HCab    A    G        1      2        2 
   5  chr5_17288506     HPrz    A    G        1      2        2 
   5  chr5_17288506     ZBoe    A    G        0      0        2 
   5  chr5_17288506     ZGre    A    G        0      0        2 
   5  chr5_17288506     ZHar    A    G        0      0        2 
   5  chr5_17288506   Sample    A    G        0      0        2 
   5  chr5_17295297     AAsi    C    T        1      2        2 
   5  chr5_17295297     AKia    C    T        1      2        2 
   5  chr5_17295297     AOna    C    T        1      2        2 
   5  chr5_17295297     ASom    C    T        1      2        2 
   5  chr5_17295297     HCab    C    T        0      0        2 
   5  chr5_17295297     HPrz    C    T        0      0        2 
   5  chr5_17295297     ZBoe    C    T        0      0        2 
   5  chr5_17295297     ZGre    C    T        0      0        2 
   5  chr5_17295297     ZHar    C    T        0      0        2 
   5  chr5_17295297   Sample    C    T        1      2        2 
   5  chr5_17299937     AAsi    T    C        0      0        2 
   5  chr5_17299937     AKia    T    C        0      0        2 
   5  chr5_17299937     AOna    T    C        0      0        2 
   5  chr5_17299937     ASom    T    C        0      0        2 
   5  chr5_17299937     HCab    T    C        0      0        2 
   5  chr5_17299937     HPrz    T    C        0      0        2 
   5  chr5_17299937     ZBoe    T    C        1      2        2 
   5  chr5_17299937     ZGre    T    C        0      0        2 
   5  chr5_17299937     ZHar    T    C        0      0        2 
   5  chr5_17299937   Sample    T    C        0      0        2 
   5  chr5_17302777     AAsi    A    G        0      0        2 
   5  chr5_17302777     AKia    A    G        0      0        2 
   5  chr5_17302777     AOna    A    G        0      0        2 
   5  chr5_17302777     ASom    A    G        0      0        2 
   5  chr5_17302777     HCab    A    G        1      2        2 
   5  chr5_17302777     HPrz    A    G        1      2        2 
   5  chr5_17302777     ZBoe    A    G        0      0        2 
   5  chr5_17302777     ZGre    A    G        0      0        2 
   5  chr5_17302777     ZHar    A    G        0      0        2 
   5  chr5_17302777   Sample    A    G        0      0        2 
   5  chr5_17302794     AAsi    G    A        0      0        2 
   5  chr5_17302794     AKia    G    A        0      0        2 
   5  chr5_17302794     AOna    G    A      0.5      1        2 
   5  chr5_17302794     ASom    G    A        0      0        2 
   5  chr5_17302794     HCab    G    A        0      0        2 
   5  chr5_17302794     HPrz    G    A        0      0        2 
   5  chr5_17302794     ZBoe    G    A        0      0        2 
   5  chr5_17302794     ZGre    G    A        0      0        2 
   5  chr5_17302794     ZHar    G    A        0      0        2 
   5  chr5_17302794   Sample    G    A        0      0        2 
   5  chr5_17303540     AAsi    T    A      0.5      1        2 
   5  chr5_17303540     AKia    T    A        0      0        2 
   5  chr5_17303540     AOna    T    A        0      0        2 
   5  chr5_17303540     ASom    T    A        0      0        2 
   5  chr5_17303540     HCab    T    A        0      0        2 
   5  chr5_17303540     HPrz    T    A        0      0        2 
   5  chr5_17303540     ZBoe    T    A        0      0        2 
   5  chr5_17303540     ZGre    T    A        0      0        2 
   5  chr5_17303540     ZHar    T    A        0      0        2 
   5  chr5_17303540   Sample    T    A        1      2        2 
   5  chr5_17303599     AAsi    T    A      0.5      1        2 
   5  chr5_17303599     AKia    T    A        0      0        2 
   5  chr5_17303599     AOna    T    A        0      0        2 
   5  chr5_17303599     ASom    T    A        0      0        2 
   5  chr5_17303599     HCab    T    A        0      0        2 
   5  chr5_17303599     HPrz    T    A        0      0        2 
   5  chr5_17303599     ZBoe    T    A        0      0        2 
   5  chr5_17303599     ZGre    T    A        0      0        2 
   5  chr5_17303599     ZHar    T    A        0      0        2 
   5  chr5_17303599   Sample    T    A        0      0        2 
   5  chr5_17305613     AAsi    T    C        0      0        2 
   5  chr5_17305613     AKia    T    C        0      0        2 
   5  chr5_17305613     AOna    T    C        0      0        2 
   5  chr5_17305613     ASom    T    C        0      0        2 
   5  chr5_17305613     HCab    T    C        0      0        2 
   5  chr5_17305613     HPrz    T    C      0.5      1        2 
   5  chr5_17305613     ZBoe    T    C        0      0        2 
   5  chr5_17305613     ZGre    T    C        0      0        2 
   5  chr5_17305613     ZHar    T    C        0      0        2 
   5  chr5_17305613   Sample    T    C        0      0        2 
   5  chr5_17309057     AAsi    G    C        0      0        2 
   5  chr5_17309057     AKia    G    C        0      0        2 
   5  chr5_17309057     AOna    G    C        0      0        2 
   5  chr5_17309057     ASom    G    C        0      0        2 
   5  chr5_17309057     HCab    G    C      0.5      1        2 
   5  chr5_17309057     HPrz    G    C        0      0        2 
   5  chr5_17309057     ZBoe    G    C        0      0        2 
   5  chr5_17309057     ZGre    G    C        0      0        2 
   5  chr5_17309057     ZHar    G    C        0      0        2 
   5  chr5_17309057   Sample    G    C        0      0        2 
   5  chr5_17312382     AAsi    T    G        0      0        2 
   5  chr5_17312382     AKia    T    G        0      0        2 
   5  chr5_17312382     AOna    T    G      0.5      1        2 
   5  chr5_17312382     ASom    T    G        0      0        2 
   5  chr5_17312382     HCab    T    G        0      0        2 
   5  chr5_17312382     HPrz    T    G        0      0        2 
   5  chr5_17312382     ZBoe    T    G        0      0        2 
   5  chr5_17312382     ZGre    T    G        0      0        2 
   5  chr5_17312382     ZHar    T    G        0      0        2 
   5  chr5_17312382   Sample    T    G        0      0        2 
   5  chr5_17314517     AAsi    A    C        0      0        2 
   5  chr5_17314517     AKia    A    C        0      0        2 
   5  chr5_17314517     AOna    A    C        0      0        2 
   5  chr5_17314517     ASom    A    C        0      0        2 
   5  chr5_17314517     HCab    A    C        1      2        2 
   5  chr5_17314517     HPrz    A    C        1      2        2 
   5  chr5_17314517     ZBoe    A    C        0      0        2 
   5  chr5_17314517     ZGre    A    C        0      0        2 
   5  chr5_17314517     ZHar    A    C        0      0        2 
   5  chr5_17314517   Sample    A    C        0      0        2 
   5  chr5_17314823     AAsi    G    C        0      0        2 
   5  chr5_17314823     AKia    G    C        0      0        2 
   5  chr5_17314823     AOna    G    C        0      0        2 
   5  chr5_17314823     ASom    G    C        0      0        2 
   5  chr5_17314823     HCab    G    C        1      2        2 
   5  chr5_17314823     HPrz    G    C        1      2        2 
   5  chr5_17314823     ZBoe    G    C        0      0        2 
   5  chr5_17314823     ZGre    G    C        0      0        2 
   5  chr5_17314823     ZHar    G    C        0      0        2 
   5  chr5_17314823   Sample    G    C        0      0        2 
   5  chr5_17316573     AAsi    C    T        0      0        2 
   5  chr5_17316573     AKia    C    T        0      0        2 
   5  chr5_17316573     AOna    C    T        0      0        2 
   5  chr5_17316573     ASom    C    T        0      0        2 
   5  chr5_17316573     HCab    C    T        1      2        2 
   5  chr5_17316573     HPrz    C    T        1      2        2 
   5  chr5_17316573     ZBoe    C    T        0      0        2 
   5  chr5_17316573     ZGre    C    T        0      0        2 
   5  chr5_17316573     ZHar    C    T        0      0        2 
   5  chr5_17316573   Sample    C    T        0      0        2 
   5  chr5_17320612     AAsi    T    C        0      0        2 
   5  chr5_17320612     AKia    T    C        1      2        2 
   5  chr5_17320612     AOna    T    C        0      0        2 
   5  chr5_17320612     ASom    T    C        0      0        2 
   5  chr5_17320612     HCab    T    C        1      2        2 
   5  chr5_17320612     HPrz    T    C        1      2        2 
   5  chr5_17320612     ZBoe    T    C        0      0        2 
   5  chr5_17320612     ZGre    T    C        0      0        2 
   5  chr5_17320612     ZHar    T    C        0      0        2 
   5  chr5_17320612   Sample    T    C        0      0        2 
   5  chr5_17322121     AAsi    T    A        0      0        2 
   5  chr5_17322121     AKia    T    A        0      0        2 
   5  chr5_17322121     AOna    T    A        0      0        2 
   5  chr5_17322121     ASom    T    A        0      0        2 
   5  chr5_17322121     HCab    T    A        1      2        2 
   5  chr5_17322121     HPrz    T    A        1      2        2 
   5  chr5_17322121     ZBoe    T    A        0      0        2 
   5  chr5_17322121     ZGre    T    A        0      0        2 
   5  chr5_17322121     ZHar    T    A        0      0        2 
   5  chr5_17322121   Sample    T    A        0      0        2 
   5  chr5_17324662     AAsi    T    C        0      0        2 
   5  chr5_17324662     AKia    T    C        0      0        2 
   5  chr5_17324662     AOna    T    C        0      0        2 
   5  chr5_17324662     ASom    T    C        0      0        2 
   5  chr5_17324662     HCab    T    C        0      0        2 
   5  chr5_17324662     HPrz    T    C        0      0        2 
   5  chr5_17324662     ZBoe    T    C        1      2        2 
   5  chr5_17324662     ZGre    T    C        0      0        2 
   5  chr5_17324662     ZHar    T    C        0      0        2 
   5  chr5_17324662   Sample    T    C        0      0        2 
   5  chr5_17337059     AAsi    T    C        0      0        2 
   5  chr5_17337059     AKia    T    C        0      0        2 
   5  chr5_17337059     AOna    T    C        0      0        2 
   5  chr5_17337059     ASom    T    C        0      0        2 
   5  chr5_17337059     HCab    T    C        0      0        2 
   5  chr5_17337059     HPrz    T    C        0      0        2 
   5  chr5_17337059     ZBoe    T    C      0.5      1        2 
   5  chr5_17337059     ZGre    T    C        0      0        2 
   5  chr5_17337059     ZHar    T    C        0      0        2 
   5  chr5_17337059   Sample    T    C        0      0        2 
   5  chr5_17340701     AAsi    C    T        0      0        2 
   5  chr5_17340701     AKia    C    T        1      2        2 
   5  chr5_17340701     AOna    C    T        1      2        2 
   5  chr5_17340701     ASom    C    T        0      0        2 
   5  chr5_17340701     HCab    C    T        0      0        2 
   5  chr5_17340701     HPrz    C    T        0      0        2 
   5  chr5_17340701     ZBoe    C    T        0      0        2 
   5  chr5_17340701     ZGre    C    T        0      0        2 
   5  chr5_17340701     ZHar    C    T        0      0        2 
   5  chr5_17340701   Sample    C    T        0      0        2 
   5  chr5_17348054     AAsi    A    G        0      0        2 
   5  chr5_17348054     AKia    A    G        0      0        2 
   5  chr5_17348054     AOna    A    G        0      0        2 
   5  chr5_17348054     ASom    A    G        0      0        2 
   5  chr5_17348054     HCab    A    G        1      2        2 
   5  chr5_17348054     HPrz    A    G        1      2        2 
   5  chr5_17348054     ZBoe    A    G        0      0        2 
   5  chr5_17348054     ZGre    A    G        0      0        2 
   5  chr5_17348054     ZHar    A    G        0      0        2 
   5  chr5_17348054   Sample    A    G        0      0        2 
   5  chr5_17351380     AAsi    A    G        0      0        2 
   5  chr5_17351380     AKia    A    G        0      0        2 
   5  chr5_17351380     AOna    A    G        0      0        2 
   5  chr5_17351380     ASom    A    G        0      0        2 
   5  chr5_17351380     HCab    A    G        1      2        2 
   5  chr5_17351380     HPrz    A    G        1      2        2 
   5  chr5_17351380     ZBoe    A    G        0      0        2 
   5  chr5_17351380     ZGre    A    G        0      0        2 
   5  chr5_17351380     ZHar    A    G        0      0        2 
   5  chr5_17351380   Sample    A    G        0      0        2 
   5  chr5_17351821     AAsi    A    G        0      0        2 
   5  chr5_17351821     AKia    A    G        0      0        2 
   5  chr5_17351821     AOna    A    G        0      0        2 
   5  chr5_17351821     ASom    A    G        0      0        2 
   5  chr5_17351821     HCab    A    G        0      0        2 
   5  chr5_17351821     HPrz    A    G        0      0        2 
   5  chr5_17351821     ZBoe    A    G        0      0        2 
   5  chr5_17351821     ZGre    A    G        1      2        2 
   5  chr5_17351821     ZHar    A    G        0      0        2 
   5  chr5_17351821   Sample    A    G        0      0        2 
   5  chr5_17354370     AAsi    T    C        0      0        2 
   5  chr5_17354370     AKia    T    C        0      0        2 
   5  chr5_17354370     AOna    T    C        0      0        2 
   5  chr5_17354370     ASom    T    C        0      0        2 
   5  chr5_17354370     HCab    T    C        0      0        2 
   5  chr5_17354370     HPrz    T    C        0      0        2 
   5  chr5_17354370     ZBoe    T    C      0.5      1        2 
   5  chr5_17354370     ZGre    T    C        0      0        2 
   5  chr5_17354370     ZHar    T    C        0      0        2 
   5  chr5_17354370   Sample    T    C        0      0        2 
   5  chr5_17354996     AAsi    G    T        0      0        2 
   5  chr5_17354996     AKia    G    T        0      0        2 
   5  chr5_17354996     AOna    G    T      0.5      1        2 
   5  chr5_17354996     ASom    G    T        0      0        2 
   5  chr5_17354996     HCab    G    T        0      0        2 
   5  chr5_17354996     HPrz    G    T        0      0        2 
   5  chr5_17354996     ZBoe    G    T        0      0        2 
   5  chr5_17354996     ZGre    G    T        0      0        2 
   5  chr5_17354996     ZHar    G    T        0      0        2 
   5  chr5_17354996   Sample    G    T        0      0        2 
   5  chr5_17356301     AAsi    C    T        0      0        2 
   5  chr5_17356301     AKia    C    T        0      0        2 
   5  chr5_17356301     AOna    C    T        0      0        2 
   5  chr5_17356301     ASom    C    T        0      0        2 
   5  chr5_17356301     HCab    C    T        0      0        2 
   5  chr5_17356301     HPrz    C    T        0      0        2 
   5  chr5_17356301     ZBoe    C    T        1      2        2 
   5  chr5_17356301     ZGre    C    T        0      0        2 
   5  chr5_17356301     ZHar    C    T        0      0        2 
   5  chr5_17356301   Sample    C    T        0      0        2 
   5  chr5_17366080     AAsi    G    A        0      0        2 
   5  chr5_17366080     AKia    G    A        0      0        2 
   5  chr5_17366080     AOna    G    A        0      0        2 
   5  chr5_17366080     ASom    G    A        0      0        2 
   5  chr5_17366080     HCab    G    A        1      2        2 
   5  chr5_17366080     HPrz    G    A        1      2        2 
   5  chr5_17366080     ZBoe    G    A        0      0        2 
   5  chr5_17366080     ZGre    G    A        0      0        2 
   5  chr5_17366080     ZHar    G    A        0      0        2 
   5  chr5_17366080   Sample    G    A        0      0        2 
   5  chr5_17368543     AAsi    A    G        0      0        2 
   5  chr5_17368543     AKia    A    G        0      0        2 
   5  chr5_17368543     AOna    A    G        0      0        2 
   5  chr5_17368543     ASom    A    G        0      0        2 
   5  chr5_17368543     HCab    A    G        1      2        2 
   5  chr5_17368543     HPrz    A    G        1      2        2 
   5  chr5_17368543     ZBoe    A    G        1      2        2 
   5  chr5_17368543     ZGre    A    G      0.5      1        2 
   5  chr5_17368543     ZHar    A    G        1      2        2 
   5  chr5_17368543   Sample    A    G        0      0        2 
   5  chr5_17373283     AAsi    A    G        0      0        2 
   5  chr5_17373283     AKia    A    G        0      0        2 
   5  chr5_17373283     AOna    A    G        0      0        2 
   5  chr5_17373283     ASom    A    G        0      0        2 
   5  chr5_17373283     HCab    A    G        0      0        2 
   5  chr5_17373283     HPrz    A    G        0      0        2 
   5  chr5_17373283     ZBoe    A    G        0      0        2 
   5  chr5_17373283     ZGre    A    G        0      0        2 
   5  chr5_17373283     ZHar    A    G        1      2        2 
   5  chr5_17373283   Sample    A    G        1      2        2 
   5  chr5_17373627     AAsi    A    G        0      0        2 
   5  chr5_17373627     AKia    A    G        0      0        2 
   5  chr5_17373627     AOna    A    G        0      0        2 
   5  chr5_17373627     ASom    A    G        0      0        2 
   5  chr5_17373627     HCab    A    G        0      0        2 
   5  chr5_17373627     HPrz    A    G        0      0        2 
   5  chr5_17373627     ZBoe    A    G        0      0        2 
   5  chr5_17373627     ZGre    A    G        0      0        2 
   5  chr5_17373627     ZHar    A    G        1      2        2 
   5  chr5_17373627   Sample    A    G        0      0        2 
   5  chr5_17379920     AAsi    A    G        0      0        2 
   5  chr5_17379920     AKia    A    G        0      0        2 
   5  chr5_17379920     AOna    A    G        0      0        2 
   5  chr5_17379920     ASom    A    G        0      0        2 
   5  chr5_17379920     HCab    A    G        0      0        2 
   5  chr5_17379920     HPrz    A    G        0      0        2 
   5  chr5_17379920     ZBoe    A    G      0.5      1        2 
   5  chr5_17379920     ZGre    A    G        0      0        2 
   5  chr5_17379920     ZHar    A    G        0      0        2 
   5  chr5_17379920   Sample    A    G        0      0        2 
   5  chr5_17391770     AAsi    T    C        0      0        2 
   5  chr5_17391770     AKia    T    C        0      0        2 
   5  chr5_17391770     AOna    T    C        0      0        2 
   5  chr5_17391770     ASom    T    C        0      0        2 
   5  chr5_17391770     HCab    T    C        0      0        2 
   5  chr5_17391770     HPrz    T    C        0      0        2 
   5  chr5_17391770     ZBoe    T    C      0.5      1        2 
   5  chr5_17391770     ZGre    T    C        0      0        2 
   5  chr5_17391770     ZHar    T    C        0      0        2 
   5  chr5_17391770   Sample    T    C        0      0        2 
   5  chr5_17395510     AAsi    T    C        0      0        2 
   5  chr5_17395510     AKia    T    C        0      0        2 
   5  chr5_17395510     AOna    T    C        0      0        2 
   5  chr5_17395510     ASom    T    C        0      0        2 
   5  chr5_17395510     HCab    T    C        0      0        2 
   5  chr5_17395510     HPrz    T    C        0      0        2 
   5  chr5_17395510     ZBoe    T    C        0      0        2 
   5  chr5_17395510     ZGre    T    C      0.5      1        2 
   5  chr5_17395510     ZHar    T    C        0      0        2 
   5  chr5_17395510   Sample    T    C        0      0        2 
   5  chr5_17404071     AAsi    G    A        0      0        2 
   5  chr5_17404071     AKia    G    A        0      0        2 
   5  chr5_17404071     AOna    G    A        0      0        2 
   5  chr5_17404071     ASom    G    A        0      0        2 
   5  chr5_17404071     HCab    G    A        1      2        2 
   5  chr5_17404071     HPrz    G    A        0      0        2 
   5  chr5_17404071     ZBoe    G    A        0      0        2 
   5  chr5_17404071     ZGre    G    A        0      0        2 
   5  chr5_17404071     ZHar    G    A        0      0        2 
   5  chr5_17404071   Sample    G    A        0      0        2 
   5  chr5_17405899     AAsi    A    G        0      0        2 
   5  chr5_17405899     AKia    A    G        1      2        2 
   5  chr5_17405899     AOna    A    G        0      0        2 
   5  chr5_17405899     ASom    A    G        0      0        2 
   5  chr5_17405899     HCab    A    G        0      0        2 
   5  chr5_17405899     HPrz    A    G        0      0        2 
   5  chr5_17405899     ZBoe    A    G        0      0        2 
   5  chr5_17405899     ZGre    A    G        0      0        2 
   5  chr5_17405899     ZHar    A    G        0      0        2 
   5  chr5_17405899   Sample    A    G        0      0        2 
   5  chr5_17412503     AAsi    G    A        0      0        2 
   5  chr5_17412503     AKia    G    A        0      0        2 
   5  chr5_17412503     AOna    G    A      0.5      1        2 
   5  chr5_17412503     ASom    G    A        0      0        2 
   5  chr5_17412503     HCab    G    A        0      0        2 
   5  chr5_17412503     HPrz    G    A        0      0        2 
   5  chr5_17412503     ZBoe    G    A        0      0        2 
   5  chr5_17412503     ZGre    G    A        0      0        2 
   5  chr5_17412503     ZHar    G    A        0      0        2 
   5  chr5_17412503   Sample    G    A        0      0        2 
   5  chr5_17412955     AAsi    C    G        0      0        2 
   5  chr5_17412955     AKia    C    G        0      0        2 
   5  chr5_17412955     AOna    C    G        0      0        2 
   5  chr5_17412955     ASom    C    G        0      0        2 
   5  chr5_17412955     HCab    C    G        1      2        2 
   5  chr5_17412955     HPrz    C    G        1      2        2 
   5  chr5_17412955     ZBoe    C    G        0      0        2 
   5  chr5_17412955     ZGre    C    G        0      0        2 
   5  chr5_17412955     ZHar    C    G        0      0        2 
   5  chr5_17412955   Sample    C    G        0      0        2 
   5  chr5_17414836     AAsi    A    G        0      0        2 
   5  chr5_17414836     AKia    A    G        0      0        2 
   5  chr5_17414836     AOna    A    G        0      0        2 
   5  chr5_17414836     ASom    A    G        0      0        2 
   5  chr5_17414836     HCab    A    G        0      0        2 
   5  chr5_17414836     HPrz    A    G      0.5      1        2 
   5  chr5_17414836     ZBoe    A    G        0      0        2 
   5  chr5_17414836     ZGre    A    G        0      0        2 
   5  chr5_17414836     ZHar    A    G        0      0        2 
   5  chr5_17414836   Sample    A    G        0      0        2 
   5  chr5_17415811     AAsi    T    C        0      0        2 
   5  chr5_17415811     AKia    T    C        0      0        2 
   5  chr5_17415811     AOna    T    C        0      0        2 
   5  chr5_17415811     ASom    T    C        0      0        2 
   5  chr5_17415811     HCab    T    C        0      0        2 
   5  chr5_17415811     HPrz    T    C        0      0        2 
   5  chr5_17415811     ZBoe    T    C        1      2        2 
   5  chr5_17415811     ZGre    T    C        1      2        2 
   5  chr5_17415811     ZHar    T    C        1      2        2 
   5  chr5_17415811   Sample    T    C        0      0        2 
   5  chr5_17416198     AAsi    T    G        0      0        2 
   5  chr5_17416198     AKia    T    G        0      0        2 
   5  chr5_17416198     AOna    T    G        1      2        2 
   5  chr5_17416198     ASom    T    G        0      0        2 
   5  chr5_17416198     HCab    T    G        0      0        2 
   5  chr5_17416198     HPrz    T    G        0      0        2 
   5  chr5_17416198     ZBoe    T    G        0      0        2 
   5  chr5_17416198     ZGre    T    G        0      0        2 
   5  chr5_17416198     ZHar    T    G        0      0        2 
   5  chr5_17416198   Sample    T    G        0      0        2 
   5  chr5_17420096     AAsi    G    C        0      0        2 
   5  chr5_17420096     AKia    G    C        0      0        2 
   5  chr5_17420096     AOna    G    C        0      0        2 
   5  chr5_17420096     ASom    G    C        0      0        2 
   5  chr5_17420096     HCab    G    C        1      2        2 
   5  chr5_17420096     HPrz    G    C        1      2        2 
   5  chr5_17420096     ZBoe    G    C        0      0        2 
   5  chr5_17420096     ZGre    G    C        0      0        2 
   5  chr5_17420096     ZHar    G    C        0      0        2 
   5  chr5_17420096   Sample    G    C        0      0        2 
   5  chr5_17422289     AAsi    T    C        0      0        2 
   5  chr5_17422289     AKia    T    C        1      2        2 
   5  chr5_17422289     AOna    T    C        0      0        2 
   5  chr5_17422289     ASom    T    C        0      0        2 
   5  chr5_17422289     HCab    T    C        0      0        2 
   5  chr5_17422289     HPrz    T    C        0      0        2 
   5  chr5_17422289     ZBoe    T    C        0      0        2 
   5  chr5_17422289     ZGre    T    C        0      0        2 
   5  chr5_17422289     ZHar    T    C        0      0        2 
   5  chr5_17422289   Sample    T    C        0      0        2 
   5  chr5_17423065     AAsi    G    A        0      0        2 
   5  chr5_17423065     AKia    G    A        0      0        2 
   5  chr5_17423065     AOna    G    A        0      0        2 
   5  chr5_17423065     ASom    G    A        0      0        2 
   5  chr5_17423065     HCab    G    A        0      0        2 
   5  chr5_17423065     HPrz    G    A        0      0        2 
   5  chr5_17423065     ZBoe    G    A      0.5      1        2 
   5  chr5_17423065     ZGre    G    A      0.5      1        2 
   5  chr5_17423065     ZHar    G    A        1      2        2 
   5  chr5_17423065   Sample    G    A        0      0        2 
   5  chr5_17428555     AAsi    G    C        0      0        2 
   5  chr5_17428555     AKia    G    C        0      0        2 
   5  chr5_17428555     AOna    G    C        0      0        2 
   5  chr5_17428555     ASom    G    C        0      0        2 
   5  chr5_17428555     HCab    G    C        0      0        2 
   5  chr5_17428555     HPrz    G    C        0      0        2 
   5  chr5_17428555     ZBoe    G    C        0      0        2 
   5  chr5_17428555     ZGre    G    C      0.5      1        2 
   5  chr5_17428555     ZHar    G    C        0      0        2 
   5  chr5_17428555   Sample    G    C        0      0        2 
   5  chr5_17432052     AAsi    A    G        0      0        2 
   5  chr5_17432052     AKia    A    G        1      2        2 
   5  chr5_17432052     AOna    A    G        0      0        2 
   5  chr5_17432052     ASom    A    G        0      0        2 
   5  chr5_17432052     HCab    A    G        0      0        2 
   5  chr5_17432052     HPrz    A    G        0      0        2 
   5  chr5_17432052     ZBoe    A    G        0      0        2 
   5  chr5_17432052     ZGre    A    G        0      0        2 
   5  chr5_17432052     ZHar    A    G        0      0        2 
   5  chr5_17432052   Sample    A    G        0      0        2 
   5  chr5_17435393     AAsi    G    A        0      0        2 
   5  chr5_17435393     AKia    G    A        0      0        2 
   5  chr5_17435393     AOna    G    A        0      0        2 
   5  chr5_17435393     ASom    G    A        0      0        2 
   5  chr5_17435393     HCab    G    A        1      2        2 
   5  chr5_17435393     HPrz    G    A        1      2        2 
   5  chr5_17435393     ZBoe    G    A        0      0        2 
   5  chr5_17435393     ZGre    G    A        0      0        2 
   5  chr5_17435393     ZHar    G    A        0      0        2 
   5  chr5_17435393   Sample    G    A        0      0        2 
   5  chr5_17435440     AAsi    A    G        0      0        2 
   5  chr5_17435440     AKia    A    G        0      0        2 
   5  chr5_17435440     AOna    A    G        0      0        2 
   5  chr5_17435440     ASom    A    G        0      0        2 
   5  chr5_17435440     HCab    A    G        1      2        2 
   5  chr5_17435440     HPrz    A    G        1      2        2 
   5  chr5_17435440     ZBoe    A    G        0      0        2 
   5  chr5_17435440     ZGre    A    G        0      0        2 
   5  chr5_17435440     ZHar    A    G        0      0        2 
   5  chr5_17435440   Sample    A    G        0      0        2 
   5  chr5_17448443     AAsi    T    A        0      0        2 
   5  chr5_17448443     AKia    T    A      0.5      1        2 
   5  chr5_17448443     AOna    T    A        0      0        2 
   5  chr5_17448443     ASom    T    A        0      0        2 
   5  chr5_17448443     HCab    T    A        0      0        2 
   5  chr5_17448443     HPrz    T    A        0      0        2 
   5  chr5_17448443     ZBoe    T    A        0      0        2 
   5  chr5_17448443     ZGre    T    A        0      0        2 
   5  chr5_17448443     ZHar    T    A        0      0        2 
   5  chr5_17448443   Sample    T    A        0      0        2 
   5  chr5_17450013     AAsi    G    A        0      0        2 
   5  chr5_17450013     AKia    G    A        0      0        2 
   5  chr5_17450013     AOna    G    A        0      0        2 
   5  chr5_17450013     ASom    G    A        0      0        2 
   5  chr5_17450013     HCab    G    A        0      0        2 
   5  chr5_17450013     HPrz    G    A        0      0        2 
   5  chr5_17450013     ZBoe    G    A        0      0        2 
   5  chr5_17450013     ZGre    G    A      0.5      1        2 
   5  chr5_17450013     ZHar    G    A        0      0        2 
   5  chr5_17450013   Sample    G    A        0      0        2 
   5  chr5_17457489     AAsi    T    C        0      0        2 
   5  chr5_17457489     AKia    T    C        0      0        2 
   5  chr5_17457489     AOna    T    C        0      0        2 
   5  chr5_17457489     ASom    T    C        0      0        2 
   5  chr5_17457489     HCab    T    C        1      2        2 
   5  chr5_17457489     HPrz    T    C        1      2        2 
   5  chr5_17457489     ZBoe    T    C        0      0        2 
   5  chr5_17457489     ZGre    T    C        0      0        2 
   5  chr5_17457489     ZHar    T    C        0      0        2 
   5  chr5_17457489   Sample    T    C        0      0        2 
   5  chr5_17472233     AAsi    G    A        0      0        2 
   5  chr5_17472233     AKia    G    A        1      2        2 
   5  chr5_17472233     AOna    G    A        0      0        2 
   5  chr5_17472233     ASom    G    A        0      0        2 
   5  chr5_17472233     HCab    G    A        0      0        2 
   5  chr5_17472233     HPrz    G    A        0      0        2 
   5  chr5_17472233     ZBoe    G    A        0      0        2 
   5  chr5_17472233     ZGre    G    A        0      0        2 
   5  chr5_17472233     ZHar    G    A        0      0        2 
   5  chr5_17472233   Sample    G    A        0      0        2 
   5  chr5_17473689     AAsi    C    G        0      0        2 
   5  chr5_17473689     AKia    C    G        0      0        2 
   5  chr5_17473689     AOna    C    G        0      0        2 
   5  chr5_17473689     ASom    C    G        0      0        2 
   5  chr5_17473689     HCab    C    G        0      0        2 
   5  chr5_17473689     HPrz    C    G        0      0        2 
   5  chr5_17473689     ZBoe    C    G        0      0        2 
   5  chr5_17473689     ZGre    C    G        0      0        2 
   5  chr5_17473689     ZHar    C    G        1      2        2 
   5  chr5_17473689   Sample    C    G        0      0        2 
   5  chr5_17479056     AAsi    G    C        0      0        2 
   5  chr5_17479056     AKia    G    C        0      0        2 
   5  chr5_17479056     AOna    G    C      0.5      1        2 
   5  chr5_17479056     ASom    G    C        0      0        2 
   5  chr5_17479056     HCab    G    C        0      0        2 
   5  chr5_17479056     HPrz    G    C        0      0        2 
   5  chr5_17479056     ZBoe    G    C        0      0        2 
   5  chr5_17479056     ZGre    G    C        0      0        2 
   5  chr5_17479056     ZHar    G    C        0      0        2 
   5  chr5_17479056   Sample    G    C        0      0        2 
   5  chr5_17480594     AAsi    T    G        0      0        2 
   5  chr5_17480594     AKia    T    G        0      0        2 
   5  chr5_17480594     AOna    T    G      0.5      1        2 
   5  chr5_17480594     ASom    T    G        0      0        2 
   5  chr5_17480594     HCab    T    G        0      0        2 
   5  chr5_17480594     HPrz    T    G        0      0        2 
   5  chr5_17480594     ZBoe    T    G        0      0        2 
   5  chr5_17480594     ZGre    T    G        0      0        2 
   5  chr5_17480594     ZHar    T    G        0      0        2 
   5  chr5_17480594   Sample    T    G        0      0        2 
   5  chr5_17488036     AAsi    G    A        0      0        2 
   5  chr5_17488036     AKia    G    A        0      0        2 
   5  chr5_17488036     AOna    G    A        0      0        2 
   5  chr5_17488036     ASom    G    A        0      0        2 
   5  chr5_17488036     HCab    G    A        0      0        2 
   5  chr5_17488036     HPrz    G    A        0      0        2 
   5  chr5_17488036     ZBoe    G    A        0      0        2 
   5  chr5_17488036     ZGre    G    A      0.5      1        2 
   5  chr5_17488036     ZHar    G    A        0      0        2 
   5  chr5_17488036   Sample    G    A        0      0        2 
   5  chr5_17489270     AAsi    G    C        0      0        2 
   5  chr5_17489270     AKia    G    C        0      0        2 
   5  chr5_17489270     AOna    G    C      0.5      1        2 
   5  chr5_17489270     ASom    G    C        0      0        2 
   5  chr5_17489270     HCab    G    C        0      0        2 
   5  chr5_17489270     HPrz    G    C        0      0        2 
   5  chr5_17489270     ZBoe    G    C        0      0        2 
   5  chr5_17489270     ZGre    G    C        0      0        2 
   5  chr5_17489270     ZHar    G    C        0      0        2 
   5  chr5_17489270   Sample    G    C        0      0        2 
   5  chr5_17503889     AAsi    A    G        0      0        2 
   5  chr5_17503889     AKia    A    G        0      0        2 
   5  chr5_17503889     AOna    A    G      0.5      1        2 
   5  chr5_17503889     ASom    A    G        0      0        2 
   5  chr5_17503889     HCab    A    G        0      0        2 
   5  chr5_17503889     HPrz    A    G        0      0        2 
   5  chr5_17503889     ZBoe    A    G        0      0        2 
   5  chr5_17503889     ZGre    A    G        0      0        2 
   5  chr5_17503889     ZHar    A    G        0      0        2 
   5  chr5_17503889   Sample    A    G        0      0        2 
   5  chr5_17507464     AAsi    C    G        0      0        2 
   5  chr5_17507464     AKia    C    G        0      0        2 
   5  chr5_17507464     AOna    C    G        0      0        2 
   5  chr5_17507464     ASom    C    G        0      0        2 
   5  chr5_17507464     HCab    C    G        0      0        2 
   5  chr5_17507464     HPrz    C    G        0      0        2 
   5  chr5_17507464     ZBoe    C    G      0.5      1        2 
   5  chr5_17507464     ZGre    C    G        0      0        2 
   5  chr5_17507464     ZHar    C    G        0      0        2 
   5  chr5_17507464   Sample    C    G        0      0        2 
   5  chr5_17507781     AAsi    A    G        0      0        2 
   5  chr5_17507781     AKia    A    G        0      0        2 
   5  chr5_17507781     AOna    A    G        0      0        2 
   5  chr5_17507781     ASom    A    G        0      0        2 
   5  chr5_17507781     HCab    A    G        0      0        2 
   5  chr5_17507781     HPrz    A    G        0      0        2 
   5  chr5_17507781     ZBoe    A    G        0      0        2 
   5  chr5_17507781     ZGre    A    G        0      0        2 
   5  chr5_17507781     ZHar    A    G        1      2        2 
   5  chr5_17507781   Sample    A    G        0      0        2 
   5  chr5_17508947     AAsi    G    A        0      0        2 
   5  chr5_17508947     AKia    G    A        0      0        2 
   5  chr5_17508947     AOna    G    A        0      0        2 
   5  chr5_17508947     ASom    G    A        0      0        2 
   5  chr5_17508947     HCab    G    A        0      0        2 
   5  chr5_17508947     HPrz    G    A        0      0        2 
   5  chr5_17508947     ZBoe    G    A        1      2        2 
   5  chr5_17508947     ZGre    G    A        1      2        2 
   5  chr5_17508947     ZHar    G    A        1      2        2 
   5  chr5_17508947   Sample    G    A        0      0        2 
   5  chr5_17514139     AAsi    G    T        0      0        2 
   5  chr5_17514139     AKia    G    T        0      0        2 
   5  chr5_17514139     AOna    G    T        0      0        2 
   5  chr5_17514139     ASom    G    T        0      0        2 
   5  chr5_17514139     HCab    G    T        0      0        2 
   5  chr5_17514139     HPrz    G    T        0      0        2 
   5  chr5_17514139     ZBoe    G    T      0.5      1        2 
   5  chr5_17514139     ZGre    G    T        0      0        2 
   5  chr5_17514139     ZHar    G    T        0      0        2 
   5  chr5_17514139   Sample    G    T        0      0        2 
   5  chr5_17518383     AAsi    A    G        0      0        2 
   5  chr5_17518383     AKia    A    G        0      0        2 
   5  chr5_17518383     AOna    A    G      0.5      1        2 
   5  chr5_17518383     ASom    A    G        0      0        2 
   5  chr5_17518383     HCab    A    G        0      0        2 
   5  chr5_17518383     HPrz    A    G        0      0        2 
   5  chr5_17518383     ZBoe    A    G        0      0        2 
   5  chr5_17518383     ZGre    A    G        0      0        2 
   5  chr5_17518383     ZHar    A    G        0      0        2 
   5  chr5_17518383   Sample    A    G        0      0        2 
   5  chr5_17520422     AAsi    C    T        0      0        2 
   5  chr5_17520422     AKia    C    T        0      0        2 
   5  chr5_17520422     AOna    C    T        0      0        2 
   5  chr5_17520422     ASom    C    T        0      0        2 
   5  chr5_17520422     HCab    C    T        0      0        2 
   5  chr5_17520422     HPrz    C    T        0      0        2 
   5  chr5_17520422     ZBoe    C    T        1      2        2 
   5  chr5_17520422     ZGre    C    T        0      0        2 
   5  chr5_17520422     ZHar    C    T        0      0        2 
   5  chr5_17520422   Sample    C    T        0      0        2 
   5  chr5_17521506     AAsi    G    T        0      0        2 
   5  chr5_17521506     AKia    G    T        0      0        2 
   5  chr5_17521506     AOna    G    T        0      0        2 
   5  chr5_17521506     ASom    G    T        0      0        2 
   5  chr5_17521506     HCab    G    T        0      0        2 
   5  chr5_17521506     HPrz    G    T        0      0        2 
   5  chr5_17521506     ZBoe    G    T        0      0        2 
   5  chr5_17521506     ZGre    G    T        0      0        2 
   5  chr5_17521506     ZHar    G    T      0.5      1        2 
   5  chr5_17521506   Sample    G    T        0      0        2 
   5  chr5_17524542     AAsi    T    G        0      0        2 
   5  chr5_17524542     AKia    T    G        0      0        2 
   5  chr5_17524542     AOna    T    G      0.5      1        2 
   5  chr5_17524542     ASom    T    G        0      0        2 
   5  chr5_17524542     HCab    T    G        0      0        2 
   5  chr5_17524542     HPrz    T    G        0      0        2 
   5  chr5_17524542     ZBoe    T    G        0      0        2 
   5  chr5_17524542     ZGre    T    G        0      0        2 
   5  chr5_17524542     ZHar    T    G        0      0        2 
   5  chr5_17524542   Sample    T    G        0      0        2 
   5  chr5_17524858     AAsi    C    T        0      0        2 
   5  chr5_17524858     AKia    C    T        0      0        2 
   5  chr5_17524858     AOna    C    T        0      0        2 
   5  chr5_17524858     ASom    C    T        0      0        2 
   5  chr5_17524858     HCab    C    T        0      0        2 
   5  chr5_17524858     HPrz    C    T        0      0        2 
   5  chr5_17524858     ZBoe    C    T        1      2        2 
   5  chr5_17524858     ZGre    C    T        0      0        2 
   5  chr5_17524858     ZHar    C    T        1      2        2 
   5  chr5_17524858   Sample    C    T        0      0        2 
   5  chr5_17533250     AAsi    C    G      0.5      1        2 
   5  chr5_17533250     AKia    C    G        0      0        2 
   5  chr5_17533250     AOna    C    G        0      0        2 
   5  chr5_17533250     ASom    C    G        0      0        2 
   5  chr5_17533250     HCab    C    G        0      0        2 
   5  chr5_17533250     HPrz    C    G        0      0        2 
   5  chr5_17533250     ZBoe    C    G        0      0        2 
   5  chr5_17533250     ZGre    C    G        0      0        2 
   5  chr5_17533250     ZHar    C    G        0      0        2 
   5  chr5_17533250   Sample    C    G        0      0        2 
   5  chr5_17539758     AAsi    A    G        0      0        2 
   5  chr5_17539758     AKia    A    G        0      0        2 
   5  chr5_17539758     AOna    A    G        0      0        2 
   5  chr5_17539758     ASom    A    G        0      0        2 
   5  chr5_17539758     HCab    A    G        0      0        2 
   5  chr5_17539758     HPrz    A    G        0      0        2 
   5  chr5_17539758     ZBoe    A    G        0      0        2 
   5  chr5_17539758     ZGre    A    G      0.5      1        2 
   5  chr5_17539758     ZHar    A    G        0      0        2 
   5  chr5_17539758   Sample    A    G        0      0        2 
   5  chr5_17543737     AAsi    T    C        0      0        2 
   5  chr5_17543737     AKia    T    C        0      0        2 
   5  chr5_17543737     AOna    T    C      0.5      1        2 
   5  chr5_17543737     ASom    T    C        0      0        2 
   5  chr5_17543737     HCab    T    C        0      0        2 
   5  chr5_17543737     HPrz    T    C        0      0        2 
   5  chr5_17543737     ZBoe    T    C        1      2        2 
   5  chr5_17543737     ZGre    T    C        0      0        2 
   5  chr5_17543737     ZHar    T    C        0      0        2 
   5  chr5_17543737   Sample    T    C        0      0        2 
   5  chr5_17544745     AAsi    G    A        0      0        2 
   5  chr5_17544745     AKia    G    A        1      2        2 
   5  chr5_17544745     AOna    G    A        0      0        2 
   5  chr5_17544745     ASom    G    A        0      0        2 
   5  chr5_17544745     HCab    G    A        0      0        2 
   5  chr5_17544745     HPrz    G    A        0      0        2 
   5  chr5_17544745     ZBoe    G    A        0      0        2 
   5  chr5_17544745     ZGre    G    A        0      0        2 
   5  chr5_17544745     ZHar    G    A        0      0        2 
   5  chr5_17544745   Sample    G    A        0      0        2 
   5  chr5_17546167     AAsi    T    C        0      0        2 
   5  chr5_17546167     AKia    T    C        0      0        2 
   5  chr5_17546167     AOna    T    C        0      0        2 
   5  chr5_17546167     ASom    T    C        0      0        2 
   5  chr5_17546167     HCab    T    C        0      0        2 
   5  chr5_17546167     HPrz    T    C        0      0        2 
   5  chr5_17546167     ZBoe    T    C        0      0        2 
   5  chr5_17546167     ZGre    T    C      0.5      1        2 
   5  chr5_17546167     ZHar    T    C        0      0        2 
   5  chr5_17546167   Sample    T    C        0      0        2 
   5  chr5_17546678     AAsi    C    T        0      0        2 
   5  chr5_17546678     AKia    C    T        0      0        2 
   5  chr5_17546678     AOna    C    T        0      0        2 
   5  chr5_17546678     ASom    C    T        0      0        2 
   5  chr5_17546678     HCab    C    T        1      2        2 
   5  chr5_17546678     HPrz    C    T        1      2        2 
   5  chr5_17546678     ZBoe    C    T        0      0        2 
   5  chr5_17546678     ZGre    C    T        0      0        2 
   5  chr5_17546678     ZHar    C    T        0      0        2 
   5  chr5_17546678   Sample    C    T        0      0        2 
   5  chr5_17556754     AAsi    G    C        0      0        2 
   5  chr5_17556754     AKia    G    C        0      0        2 
   5  chr5_17556754     AOna    G    C        0      0        2 
   5  chr5_17556754     ASom    G    C        0      0        2 
   5  chr5_17556754     HCab    G    C        0      0        2 
   5  chr5_17556754     HPrz    G    C        0      0        2 
   5  chr5_17556754     ZBoe    G    C        1      2        2 
   5  chr5_17556754     ZGre    G    C        0      0        2 
   5  chr5_17556754     ZHar    G    C        0      0        2 
   5  chr5_17556754   Sample    G    C        0      0        2 
   5  chr5_17561712     AAsi    C    G        0      0        2 
   5  chr5_17561712     AKia    C    G      0.5      1        2 
   5  chr5_17561712     AOna    C    G        0      0        2 
   5  chr5_17561712     ASom    C    G        0      0        2 
   5  chr5_17561712     HCab    C    G        0      0        2 
   5  chr5_17561712     HPrz    C    G        0      0        2 
   5  chr5_17561712     ZBoe    C    G        0      0        2 
   5  chr5_17561712     ZGre    C    G        0      0        2 
   5  chr5_17561712     ZHar    C    G        0      0        2 
   5  chr5_17561712   Sample    C    G        0      0        2 
   5  chr5_17567496     AAsi    T    C        0      0        2 
   5  chr5_17567496     AKia    T    C        0      0        2 
   5  chr5_17567496     AOna    T    C        0      0        2 
   5  chr5_17567496     ASom    T    C        0      0        2 
   5  chr5_17567496     HCab    T    C        0      0        2 
   5  chr5_17567496     HPrz    T    C        0      0        2 
   5  chr5_17567496     ZBoe    T    C        0      0        2 
   5  chr5_17567496     ZGre    T    C        1      2        2 
   5  chr5_17567496     ZHar    T    C        0      0        2 
   5  chr5_17567496   Sample    T    C        1      2        2 
   5  chr5_17569777     AAsi    T    C        0      0        2 
   5  chr5_17569777     AKia    T    C        0      0        2 
   5  chr5_17569777     AOna    T    C        0      0        2 
   5  chr5_17569777     ASom    T    C        0      0        2 
   5  chr5_17569777     HCab    T    C        0      0        2 
   5  chr5_17569777     HPrz    T    C        0      0        2 
   5  chr5_17569777     ZBoe    T    C        0      0        2 
   5  chr5_17569777     ZGre    T    C        0      0        2 
   5  chr5_17569777     ZHar    T    C        1      2        2 
   5  chr5_17569777   Sample    T    C        0      0        2 
   5  chr5_17572430     AAsi    C    A      0.5      1        2 
   5  chr5_17572430     AKia    C    A        0      0        2 
   5  chr5_17572430     AOna    C    A        0      0        2 
   5  chr5_17572430     ASom    C    A        0      0        2 
   5  chr5_17572430     HCab    C    A        0      0        2 
   5  chr5_17572430     HPrz    C    A        0      0        2 
   5  chr5_17572430     ZBoe    C    A        0      0        2 
   5  chr5_17572430     ZGre    C    A        0      0        2 
   5  chr5_17572430     ZHar    C    A        0      0        2 
   5  chr5_17572430   Sample    C    A        0      0        2 
   5  chr5_17577234     AAsi    A    G        0      0        2 
   5  chr5_17577234     AKia    A    G        0      0        2 
   5  chr5_17577234     AOna    A    G        0      0        2 
   5  chr5_17577234     ASom    A    G        0      0        2 
   5  chr5_17577234     HCab    A    G        0      0        2 
   5  chr5_17577234     HPrz    A    G        0      0        2 
   5  chr5_17577234     ZBoe    A    G        1      2        2 
   5  chr5_17577234     ZGre    A    G        0      0        2 
   5  chr5_17577234     ZHar    A    G        0      0        2 
   5  chr5_17577234   Sample    A    G        0      0        2 
   5  chr5_17586588     AAsi    A    G        0      0        2 
   5  chr5_17586588     AKia    A    G        0      0        2 
   5  chr5_17586588     AOna    A    G        0      0        2 
   5  chr5_17586588     ASom    A    G        0      0        2 
   5  chr5_17586588     HCab    A    G        1      2        2 
   5  chr5_17586588     HPrz    A    G        1      2        2 
   5  chr5_17586588     ZBoe    A    G        0      0        2 
   5  chr5_17586588     ZGre    A    G        0      0        2 
   5  chr5_17586588     ZHar    A    G        0      0        2 
   5  chr5_17586588   Sample    A    G        0      0        2 
   5  chr5_17586766     AAsi    C    A        0      0        2 
   5  chr5_17586766     AKia    C    A        0      0        2 
   5  chr5_17586766     AOna    C    A      0.5      1        2 
   5  chr5_17586766     ASom    C    A        0      0        2 
   5  chr5_17586766     HCab    C    A        0      0        2 
   5  chr5_17586766     HPrz    C    A        0      0        2 
   5  chr5_17586766     ZBoe    C    A        0      0        2 
   5  chr5_17586766     ZGre    C    A        0      0        2 
   5  chr5_17586766     ZHar    C    A        0      0        2 
   5  chr5_17586766   Sample    C    A        0      0        2 
   5  chr5_17598015     AAsi    C    A        0      0        2 
   5  chr5_17598015     AKia    C    A        0      0        2 
   5  chr5_17598015     AOna    C    A        0      0        2 
   5  chr5_17598015     ASom    C    A        0      0        2 
   5  chr5_17598015     HCab    C    A        0      0        2 
   5  chr5_17598015     HPrz    C    A        0      0        2 
   5  chr5_17598015     ZBoe    C    A        0      0        2 
   5  chr5_17598015     ZGre    C    A        1      2        2 
   5  chr5_17598015     ZHar    C    A        0      0        2 
   5  chr5_17598015   Sample    C    A        0      0        2 
   5  chr5_17600741     AAsi    G    T        0      0        2 
   5  chr5_17600741     AKia    G    T      0.5      1        2 
   5  chr5_17600741     AOna    G    T      0.5      1        2 
   5  chr5_17600741     ASom    G    T        0      0        2 
   5  chr5_17600741     HCab    G    T        0      0        2 
   5  chr5_17600741     HPrz    G    T        0      0        2 
   5  chr5_17600741     ZBoe    G    T        0      0        2 
   5  chr5_17600741     ZGre    G    T        0      0        2 
   5  chr5_17600741     ZHar    G    T        0      0        2 
   5  chr5_17600741   Sample    G    T        0      0        2 
   5  chr5_17602302     AAsi    G    A        0      0        2 
   5  chr5_17602302     AKia    G    A        0      0        2 
   5  chr5_17602302     AOna    G    A        0      0        2 
   5  chr5_17602302     ASom    G    A        0      0        2 
   5  chr5_17602302     HCab    G    A        1      2        2 
   5  chr5_17602302     HPrz    G    A        1      2        2 
   5  chr5_17602302     ZBoe    G    A        0      0        2 
   5  chr5_17602302     ZGre    G    A        0      0        2 
   5  chr5_17602302     ZHar    G    A        0      0        2 
   5  chr5_17602302   Sample    G    A        0      0        2 
   5  chr5_17608052     AAsi    A    G        0      0        2 
   5  chr5_17608052     AKia    A    G      0.5      1        2 
   5  chr5_17608052     AOna    A    G        0      0        2 
   5  chr5_17608052     ASom    A    G        0      0        2 
   5  chr5_17608052     HCab    A    G        0      0        2 
   5  chr5_17608052     HPrz    A    G        0      0        2 
   5  chr5_17608052     ZBoe    A    G        0      0        2 
   5  chr5_17608052     ZGre    A    G        0      0        2 
   5  chr5_17608052     ZHar    A    G        0      0        2 
   5  chr5_17608052   Sample    A    G        0      0        2 
   5  chr5_17608316     AAsi    G    C        1      2        2 
   5  chr5_17608316     AKia    G    C        0      0        2 
   5  chr5_17608316     AOna    G    C        0      0        2 
   5  chr5_17608316     ASom    G    C        1      2        2 
   5  chr5_17608316     HCab    G    C        0      0        2 
   5  chr5_17608316     HPrz    G    C        0      0        2 
   5  chr5_17608316     ZBoe    G    C        0      0        2 
   5  chr5_17608316     ZGre    G    C        0      0        2 
   5  chr5_17608316     ZHar    G    C        0      0        2 
   5  chr5_17608316   Sample    G    C        0      0        2 
   5  chr5_17616408     AAsi    G    A        0      0        2 
   5  chr5_17616408     AKia    G    A        0      0        2 
   5  chr5_17616408     AOna    G    A        0      0        2 
   5  chr5_17616408     ASom    G    A        0      0        2 
   5  chr5_17616408     HCab    G    A        1      2        2 
   5  chr5_17616408     HPrz    G    A        1      2        2 
   5  chr5_17616408     ZBoe    G    A        0      0        2 
   5  chr5_17616408     ZGre    G    A        0      0        2 
   5  chr5_17616408     ZHar    G    A        0      0        2 
   5  chr5_17616408   Sample    G    A        0      0        2 
   5  chr5_17618197     AAsi    A    G        0      0        2 
   5  chr5_17618197     AKia    A    G        0      0        2 
   5  chr5_17618197     AOna    A    G        0      0        2 
   5  chr5_17618197     ASom    A    G        0      0        2 
   5  chr5_17618197     HCab    A    G        0      0        2 
   5  chr5_17618197     HPrz    A    G        0      0        2 
   5  chr5_17618197     ZBoe    A    G        1      2        2 
   5  chr5_17618197     ZGre    A    G        0      0        2 
   5  chr5_17618197     ZHar    A    G        0      0        2 
   5  chr5_17618197   Sample    A    G        0      0        2 
   5  chr5_17624089     AAsi    G    A        0      0        2 
   5  chr5_17624089     AKia    G    A        0      0        2 
   5  chr5_17624089     AOna    G    A        0      0        2 
   5  chr5_17624089     ASom    G    A        0      0        2 
   5  chr5_17624089     HCab    G    A        1      2        2 
   5  chr5_17624089     HPrz    G    A        0      0        2 
   5  chr5_17624089     ZBoe    G    A        0      0        2 
   5  chr5_17624089     ZGre    G    A        0      0        2 
   5  chr5_17624089     ZHar    G    A        0      0        2 
   5  chr5_17624089   Sample    G    A        0      0        2 
   5  chr5_17632124     AAsi    A    G        0      0        2 
   5  chr5_17632124     AKia    A    G        0      0        2 
   5  chr5_17632124     AOna    A    G      0.5      1        2 
   5  chr5_17632124     ASom    A    G        0      0        2 
   5  chr5_17632124     HCab    A    G        0      0        2 
   5  chr5_17632124     HPrz    A    G        0      0        2 
   5  chr5_17632124     ZBoe    A    G        0      0        2 
   5  chr5_17632124     ZGre    A    G        0      0        2 
   5  chr5_17632124     ZHar    A    G        0      0        2 
   5  chr5_17632124   Sample    A    G        0      0        2 
   5  chr5_17638534     AAsi    G    T        0      0        2 
   5  chr5_17638534     AKia    G    T        0      0        2 
   5  chr5_17638534     AOna    G    T        0      0        2 
   5  chr5_17638534     ASom    G    T        0      0        2 
   5  chr5_17638534     HCab    G    T        0      0        2 
   5  chr5_17638534     HPrz    G    T        0      0        2 
   5  chr5_17638534     ZBoe    G    T        0      0        2 
   5  chr5_17638534     ZGre    G    T      0.5      1        2 
   5  chr5_17638534     ZHar    G    T        0      0        2 
   5  chr5_17638534   Sample    G    T        0      0        2 
   5  chr5_17639656     AAsi    G    A        0      0        2 
   5  chr5_17639656     AKia    G    A        0      0        2 
   5  chr5_17639656     AOna    G    A        1      2        2 
   5  chr5_17639656     ASom    G    A        0      0        2 
   5  chr5_17639656     HCab    G    A        0      0        2 
   5  chr5_17639656     HPrz    G    A        0      0        2 
   5  chr5_17639656     ZBoe    G    A        0      0        2 
   5  chr5_17639656     ZGre    G    A        0      0        2 
   5  chr5_17639656     ZHar    G    A        0      0        2 
   5  chr5_17639656   Sample    G    A        0      0        2 
   5  chr5_17649006     AAsi    C    G        0      0        2 
   5  chr5_17649006     AKia    C    G        0      0        2 
   5  chr5_17649006     AOna    C    G        0      0        2 
   5  chr5_17649006     ASom    C    G        0      0        2 
   5  chr5_17649006     HCab    C    G        1      2        2 
   5  chr5_17649006     HPrz    C    G        1      2        2 
   5  chr5_17649006     ZBoe    C    G        0      0        2 
   5  chr5_17649006     ZGre    C    G        0      0        2 
   5  chr5_17649006     ZHar    C    G        0      0        2 
   5  chr5_17649006   Sample    C    G        0      0        2 
   5  chr5_17657919     AAsi    T    G        0      0        2 
   5  chr5_17657919     AKia    T    G        0      0        2 
   5  chr5_17657919     AOna    T    G      0.5      1        2 
   5  chr5_17657919     ASom    T    G        0      0        2 
   5  chr5_17657919     HCab    T    G        0      0        2 
   5  chr5_17657919     HPrz    T    G        0      0        2 
   5  chr5_17657919     ZBoe    T    G        0      0        2 
   5  chr5_17657919     ZGre    T    G        0      0        2 
   5  chr5_17657919     ZHar    T    G        0      0        2 
   5  chr5_17657919   Sample    T    G        0      0        2 
   5  chr5_17672708     AAsi    G    A        0      0        2 
   5  chr5_17672708     AKia    G    A        1      2        2 
   5  chr5_17672708     AOna    G    A        1      2        2 
   5  chr5_17672708     ASom    G    A        0      0        2 
   5  chr5_17672708     HCab    G    A        0      0        2 
   5  chr5_17672708     HPrz    G    A        0      0        2 
   5  chr5_17672708     ZBoe    G    A        0      0        2 
   5  chr5_17672708     ZGre    G    A        0      0        2 
   5  chr5_17672708     ZHar    G    A        0      0        2 
   5  chr5_17672708   Sample    G    A        0      0        2 
   5  chr5_17679775     AAsi    T    C        0      0        2 
   5  chr5_17679775     AKia    T    C      0.5      1        2 
   5  chr5_17679775     AOna    T    C      0.5      1        2 
   5  chr5_17679775     ASom    T    C        0      0        2 
   5  chr5_17679775     HCab    T    C        0      0        2 
   5  chr5_17679775     HPrz    T    C        0      0        2 
   5  chr5_17679775     ZBoe    T    C        0      0        2 
   5  chr5_17679775     ZGre    T    C        0      0        2 
   5  chr5_17679775     ZHar    T    C        0      0        2 
   5  chr5_17679775   Sample    T    C        0      0        2 
   5  chr5_17685990     AAsi    T    C        0      0        2 
   5  chr5_17685990     AKia    T    C        0      0        2 
   5  chr5_17685990     AOna    T    C        0      0        2 
   5  chr5_17685990     ASom    T    C        0      0        2 
   5  chr5_17685990     HCab    T    C        0      0        2 
   5  chr5_17685990     HPrz    T    C        0      0        2 
   5  chr5_17685990     ZBoe    T    C      0.5      1        2 
   5  chr5_17685990     ZGre    T    C        0      0        2 
   5  chr5_17685990     ZHar    T    C        0      0        2 
   5  chr5_17685990   Sample    T    C        0      0        2 
   5  chr5_17693547     AAsi    A    G        0      0        2 
   5  chr5_17693547     AKia    A    G        0      0        2 
   5  chr5_17693547     AOna    A    G        1      2        2 
   5  chr5_17693547     ASom    A    G        0      0        2 
   5  chr5_17693547     HCab    A    G        0      0        2 
   5  chr5_17693547     HPrz    A    G        0      0        2 
   5  chr5_17693547     ZBoe    A    G        0      0        2 
   5  chr5_17693547     ZGre    A    G        0      0        2 
   5  chr5_17693547     ZHar    A    G        0      0        2 
   5  chr5_17693547   Sample    A    G        0      0        2 
   5  chr5_17693575     AAsi    G    A        0      0        2 
   5  chr5_17693575     AKia    G    A        1      2        2 
   5  chr5_17693575     AOna    G    A        0      0        2 
   5  chr5_17693575     ASom    G    A        0      0        2 
   5  chr5_17693575     HCab    G    A        0      0        2 
   5  chr5_17693575     HPrz    G    A        0      0        2 
   5  chr5_17693575     ZBoe    G    A        0      0        2 
   5  chr5_17693575     ZGre    G    A        0      0        2 
   5  chr5_17693575     ZHar    G    A        0      0        2 
   5  chr5_17693575   Sample    G    A        0      0        2 
   5  chr5_17695577     AAsi    T    C        0      0        2 
   5  chr5_17695577     AKia    T    C        1      2        2 
   5  chr5_17695577     AOna    T    C        0      0        2 
   5  chr5_17695577     ASom    T    C        0      0        2 
   5  chr5_17695577     HCab    T    C        0      0        2 
   5  chr5_17695577     HPrz    T    C        0      0        2 
   5  chr5_17695577     ZBoe    T    C        0      0        2 
   5  chr5_17695577     ZGre    T    C        0      0        2 
   5  chr5_17695577     ZHar    T    C        0      0        2 
   5  chr5_17695577   Sample    T    C        0      0        2 
   5  chr5_17701056     AAsi    G    A        0      0        2 
   5  chr5_17701056     AKia    G    A        0      0        2 
   5  chr5_17701056     AOna    G    A        0      0        2 
   5  chr5_17701056     ASom    G    A        0      0        2 
   5  chr5_17701056     HCab    G    A        1      2        2 
   5  chr5_17701056     HPrz    G    A        1      2        2 
   5  chr5_17701056     ZBoe    G    A        0      0        2 
   5  chr5_17701056     ZGre    G    A        0      0        2 
   5  chr5_17701056     ZHar    G    A        0      0        2 
   5  chr5_17701056   Sample    G    A        0      0        2 
   5  chr5_17702546     AAsi    A    C        0      0        2 
   5  chr5_17702546     AKia    A    C        0      0        2 
   5  chr5_17702546     AOna    A    C        0      0        2 
   5  chr5_17702546     ASom    A    C        0      0        2 
   5  chr5_17702546     HCab    A    C        1      2        2 
   5  chr5_17702546     HPrz    A    C      0.5      1        2 
   5  chr5_17702546     ZBoe    A    C        0      0        2 
   5  chr5_17702546     ZGre    A    C        0      0        2 
   5  chr5_17702546     ZHar    A    C        0      0        2 
   5  chr5_17702546   Sample    A    C        0      0        2 
   5  chr5_17702750     AAsi    A    G        0      0        2 
   5  chr5_17702750     AKia    A    G        0      0        2 
   5  chr5_17702750     AOna    A    G        0      0        2 
   5  chr5_17702750     ASom    A    G        0      0        2 
   5  chr5_17702750     HCab    A    G        0      0        2 
   5  chr5_17702750     HPrz    A    G        0      0        2 
   5  chr5_17702750     ZBoe    A    G      0.5      1        2 
   5  chr5_17702750     ZGre    A    G        0      0        2 
   5  chr5_17702750     ZHar    A    G        0      0        2 
   5  chr5_17702750   Sample    A    G        0      0        2 
   5  chr5_17705486     AAsi    T    C        0      0        2 
   5  chr5_17705486     AKia    T    C        0      0        2 
   5  chr5_17705486     AOna    T    C        0      0        2 
   5  chr5_17705486     ASom    T    C        0      0        2 
   5  chr5_17705486     HCab    T    C        1      2        2 
   5  chr5_17705486     HPrz    T    C        0      0        2 
   5  chr5_17705486     ZBoe    T    C        0      0        2 
   5  chr5_17705486     ZGre    T    C        0      0        2 
   5  chr5_17705486     ZHar    T    C        0      0        2 
   5  chr5_17705486   Sample    T    C        0      0        2 
   5  chr5_17705816     AAsi    C    T        0      0        2 
   5  chr5_17705816     AKia    C    T        1      2        2 
   5  chr5_17705816     AOna    C    T      0.5      1        2 
   5  chr5_17705816     ASom    C    T        0      0        2 
   5  chr5_17705816     HCab    C    T        1      2        2 
   5  chr5_17705816     HPrz    C    T        1      2        2 
   5  chr5_17705816     ZBoe    C    T        1      2        2 
   5  chr5_17705816     ZGre    C    T        0      0        2 
   5  chr5_17705816     ZHar    C    T        0      0        2 
   5  chr5_17705816   Sample    C    T        0      0        2 
   5  chr5_17706799     AAsi    A    C        0      0        2 
   5  chr5_17706799     AKia    A    C        0      0        2 
   5  chr5_17706799     AOna    A    C        0      0        2 
   5  chr5_17706799     ASom    A    C        0      0        2 
   5  chr5_17706799     HCab    A    C        0      0        2 
   5  chr5_17706799     HPrz    A    C        0      0        2 
   5  chr5_17706799     ZBoe    A    C        0      0        2 
   5  chr5_17706799     ZGre    A    C        0      0        2 
   5  chr5_17706799     ZHar    A    C      0.5      1        2 
   5  chr5_17706799   Sample    A    C        0      0        2 
   5  chr5_17708228     AAsi    G    C      0.5      1        2 
   5  chr5_17708228     AKia    G    C      0.5      1        2 
   5  chr5_17708228     AOna    G    C      0.5      1        2 
   5  chr5_17708228     ASom    G    C      0.5      1        2 
   5  chr5_17708228     HCab    G    C        0      0        2 
   5  chr5_17708228     HPrz    G    C        0      0        2 
   5  chr5_17708228     ZBoe    G    C        0      0        2 
   5  chr5_17708228     ZGre    G    C      0.5      1        2 
   5  chr5_17708228     ZHar    G    C        0      0        2 
   5  chr5_17708228   Sample    G    C        1      2        2 
   5  chr5_17711474     AAsi    C    T        0      0        2 
   5  chr5_17711474     AKia    C    T        0      0        2 
   5  chr5_17711474     AOna    C    T        0      0        2 
   5  chr5_17711474     ASom    C    T        0      0        2 
   5  chr5_17711474     HCab    C    T        0      0        2 
   5  chr5_17711474     HPrz    C    T        0      0        2 
   5  chr5_17711474     ZBoe    C    T      0.5      1        2 
   5  chr5_17711474     ZGre    C    T        0      0        2 
   5  chr5_17711474     ZHar    C    T        0      0        2 
   5  chr5_17711474   Sample    C    T        0      0        2 
   5  chr5_17711822     AAsi    C    T        0      0        2 
   5  chr5_17711822     AKia    C    T        0      0        2 
   5  chr5_17711822     AOna    C    T      0.5      1        2 
   5  chr5_17711822     ASom    C    T        0      0        2 
   5  chr5_17711822     HCab    C    T        0      0        2 
   5  chr5_17711822     HPrz    C    T        0      0        2 
   5  chr5_17711822     ZBoe    C    T        0      0        2 
   5  chr5_17711822     ZGre    C    T        0      0        2 
   5  chr5_17711822     ZHar    C    T        0      0        2 
   5  chr5_17711822   Sample    C    T        0      0        2 
   5  chr5_17713586     AAsi    T    G        0      0        2 
   5  chr5_17713586     AKia    T    G        0      0        2 
   5  chr5_17713586     AOna    T    G      0.5      1        2 
   5  chr5_17713586     ASom    T    G        0      0        2 
   5  chr5_17713586     HCab    T    G        0      0        2 
   5  chr5_17713586     HPrz    T    G        0      0        2 
   5  chr5_17713586     ZBoe    T    G        0      0        2 
   5  chr5_17713586     ZGre    T    G        0      0        2 
   5  chr5_17713586     ZHar    T    G        0      0        2 
   5  chr5_17713586   Sample    T    G        0      0        2 
   5  chr5_17713757     AAsi    C    G        0      0        2 
   5  chr5_17713757     AKia    C    G        0      0        2 
   5  chr5_17713757     AOna    C    G        0      0        2 
   5  chr5_17713757     ASom    C    G        0      0        2 
   5  chr5_17713757     HCab    C    G        0      0        2 
   5  chr5_17713757     HPrz    C    G        0      0        2 
   5  chr5_17713757     ZBoe    C    G        0      0        2 
   5  chr5_17713757     ZGre    C    G        1      2        2 
   5  chr5_17713757     ZHar    C    G        0      0        2 
   5  chr5_17713757   Sample    C    G        0      0        2 
   5  chr5_17715132     AAsi    T    C        1      2        2 
   5  chr5_17715132     AKia    T    C        0      0        2 
   5  chr5_17715132     AOna    T    C        0      0        2 
   5  chr5_17715132     ASom    T    C        1      2        2 
   5  chr5_17715132     HCab    T    C        0      0        2 
   5  chr5_17715132     HPrz    T    C        0      0        2 
   5  chr5_17715132     ZBoe    T    C        0      0        2 
   5  chr5_17715132     ZGre    T    C        0      0        2 
   5  chr5_17715132     ZHar    T    C        0      0        2 
   5  chr5_17715132   Sample    T    C        1      2        2 
   5  chr5_17724469     AAsi    C    T        0      0        2 
   5  chr5_17724469     AKia    C    T        0      0        2 
   5  chr5_17724469     AOna    C    T        0      0        2 
   5  chr5_17724469     ASom    C    T        0      0        2 
   5  chr5_17724469     HCab    C    T        0      0        2 
   5  chr5_17724469     HPrz    C    T        0      0        2 
   5  chr5_17724469     ZBoe    C    T      0.5      1        2 
   5  chr5_17724469     ZGre    C    T        0      0        2 
   5  chr5_17724469     ZHar    C    T        0      0        2 
   5  chr5_17724469   Sample    C    T        0      0        2 
   5  chr5_17727020     AAsi    A    C        0      0        2 
   5  chr5_17727020     AKia    A    C        1      2        2 
   5  chr5_17727020     AOna    A    C        0      0        2 
   5  chr5_17727020     ASom    A    C        0      0        2 
   5  chr5_17727020     HCab    A    C        1      2        2 
   5  chr5_17727020     HPrz    A    C        1      2        2 
   5  chr5_17727020     ZBoe    A    C        0      0        2 
   5  chr5_17727020     ZGre    A    C        0      0        2 
   5  chr5_17727020     ZHar    A    C        0      0        2 
   5  chr5_17727020   Sample    A    C        0      0        2 
   5  chr5_17727432     AAsi    C    A        0      0        2 
   5  chr5_17727432     AKia    C    A        0      0        2 
   5  chr5_17727432     AOna    C    A        0      0        2 
   5  chr5_17727432     ASom    C    A        0      0        2 
   5  chr5_17727432     HCab    C    A        0      0        2 
   5  chr5_17727432     HPrz    C    A        0      0        2 
   5  chr5_17727432     ZBoe    C    A        0      0        2 
   5  chr5_17727432     ZGre    C    A        0      0        2 
   5  chr5_17727432     ZHar    C    A        1      2        2 
   5  chr5_17727432   Sample    C    A        0      0        2 
   5  chr5_17736337     AAsi    G    A        0      0        2 
   5  chr5_17736337     AKia    G    A        0      0        2 
   5  chr5_17736337     AOna    G    A        0      0        2 
   5  chr5_17736337     ASom    G    A        0      0        2 
   5  chr5_17736337     HCab    G    A        0      0        2 
   5  chr5_17736337     HPrz    G    A        0      0        2 
   5  chr5_17736337     ZBoe    G    A        0      0        2 
   5  chr5_17736337     ZGre    G    A        1      2        2 
   5  chr5_17736337     ZHar    G    A        0      0        2 
   5  chr5_17736337   Sample    G    A        0      0        2 
   5  chr5_17741947     AAsi    T    A        0      0        2 
   5  chr5_17741947     AKia    T    A        0      0        2 
   5  chr5_17741947     AOna    T    A        0      0        2 
   5  chr5_17741947     ASom    T    A        0      0        2 
   5  chr5_17741947     HCab    T    A        1      2        2 
   5  chr5_17741947     HPrz    T    A        1      2        2 
   5  chr5_17741947     ZBoe    T    A        0      0        2 
   5  chr5_17741947     ZGre    T    A        0      0        2 
   5  chr5_17741947     ZHar    T    A        0      0        2 
   5  chr5_17741947   Sample    T    A        0      0        2 
   5  chr5_17742165     AAsi    C    T        1      2        2 
   5  chr5_17742165     AKia    C    T        0      0        2 
   5  chr5_17742165     AOna    C    T        0      0        2 
   5  chr5_17742165     ASom    C    T        1      2        2 
   5  chr5_17742165     HCab    C    T        0      0        2 
   5  chr5_17742165     HPrz    C    T        0      0        2 
   5  chr5_17742165     ZBoe    C    T        0      0        2 
   5  chr5_17742165     ZGre    C    T        0      0        2 
   5  chr5_17742165     ZHar    C    T        0      0        2 
   5  chr5_17742165   Sample    C    T        1      2        2 
   5  chr5_17743190     AAsi    A    G        0      0        2 
   5  chr5_17743190     AKia    A    G        0      0        2 
   5  chr5_17743190     AOna    A    G        0      0        2 
   5  chr5_17743190     ASom    A    G        0      0        2 
   5  chr5_17743190     HCab    A    G        1      2        2 
   5  chr5_17743190     HPrz    A    G        1      2        2 
   5  chr5_17743190     ZBoe    A    G        0      0        2 
   5  chr5_17743190     ZGre    A    G        0      0        2 
   5  chr5_17743190     ZHar    A    G        0      0        2 
   5  chr5_17743190   Sample    A    G        0      0        2 
   5  chr5_17745600     AAsi    G    A        0      0        2 
   5  chr5_17745600     AKia    G    A        0      0        2 
   5  chr5_17745600     AOna    G    A        0      0        2 
   5  chr5_17745600     ASom    G    A        0      0        2 
   5  chr5_17745600     HCab    G    A        1      2        2 
   5  chr5_17745600     HPrz    G    A        1      2        2 
   5  chr5_17745600     ZBoe    G    A        0      0        2 
   5  chr5_17745600     ZGre    G    A        0      0        2 
   5  chr5_17745600     ZHar    G    A        0      0        2 
   5  chr5_17745600   Sample    G    A        0      0        2 
   5  chr5_17763092     AAsi    A    G        0      0        2 
   5  chr5_17763092     AKia    A    G        0      0        2 
   5  chr5_17763092     AOna    A    G        0      0        2 
   5  chr5_17763092     ASom    A    G        0      0        2 
   5  chr5_17763092     HCab    A    G        1      2        2 
   5  chr5_17763092     HPrz    A    G        1      2        2 
   5  chr5_17763092     ZBoe    A    G        0      0        2 
   5  chr5_17763092     ZGre    A    G        0      0        2 
   5  chr5_17763092     ZHar    A    G        0      0        2 
   5  chr5_17763092   Sample    A    G        0      0        2 
   5  chr5_17765978     AAsi    T    C        0      0        2 
   5  chr5_17765978     AKia    T    C        0      0        2 
   5  chr5_17765978     AOna    T    C        0      0        2 
   5  chr5_17765978     ASom    T    C        0      0        2 
   5  chr5_17765978     HCab    T    C        1      2        2 
   5  chr5_17765978     HPrz    T    C        1      2        2 
   5  chr5_17765978     ZBoe    T    C        0      0        2 
   5  chr5_17765978     ZGre    T    C        0      0        2 
   5  chr5_17765978     ZHar    T    C        0      0        2 
   5  chr5_17765978   Sample    T    C        0      0        2 
   5  chr5_17766595     AAsi    G    A        0      0        2 
   5  chr5_17766595     AKia    G    A        1      2        2 
   5  chr5_17766595     AOna    G    A        0      0        2 
   5  chr5_17766595     ASom    G    A        0      0        2 
   5  chr5_17766595     HCab    G    A        0      0        2 
   5  chr5_17766595     HPrz    G    A        0      0        2 
   5  chr5_17766595     ZBoe    G    A        0      0        2 
   5  chr5_17766595     ZGre    G    A        0      0        2 
   5  chr5_17766595     ZHar    G    A        0      0        2 
   5  chr5_17766595   Sample    G    A        0      0        2 
   5  chr5_17787034     AAsi    C    T        0      0        2 
   5  chr5_17787034     AKia    C    T        0      0        2 
   5  chr5_17787034     AOna    C    T        0      0        2 
   5  chr5_17787034     ASom    C    T        0      0        2 
   5  chr5_17787034     HCab    C    T        1      2        2 
   5  chr5_17787034     HPrz    C    T        0      0        2 
   5  chr5_17787034     ZBoe    C    T        0      0        2 
   5  chr5_17787034     ZGre    C    T        0      0        2 
   5  chr5_17787034     ZHar    C    T        0      0        2 
   5  chr5_17787034   Sample    C    T        0      0        2 
   5  chr5_17798239     AAsi    T    A        0      0        2 
   5  chr5_17798239     AKia    T    A        0      0        2 
   5  chr5_17798239     AOna    T    A      0.5      1        2 
   5  chr5_17798239     ASom    T    A        0      0        2 
   5  chr5_17798239     HCab    T    A        0      0        2 
   5  chr5_17798239     HPrz    T    A        0      0        2 
   5  chr5_17798239     ZBoe    T    A        0      0        2 
   5  chr5_17798239     ZGre    T    A        0      0        2 
   5  chr5_17798239     ZHar    T    A        0      0        2 
   5  chr5_17798239   Sample    T    A        0      0        2 
   5  chr5_17802583     AAsi    T    C        0      0        2 
   5  chr5_17802583     AKia    T    C        0      0        2 
   5  chr5_17802583     AOna    T    C        0      0        2 
   5  chr5_17802583     ASom    T    C        0      0        2 
   5  chr5_17802583     HCab    T    C        0      0        2 
   5  chr5_17802583     HPrz    T    C        0      0        2 
   5  chr5_17802583     ZBoe    T    C        0      0        2 
   5  chr5_17802583     ZGre    T    C        0      0        2 
   5  chr5_17802583     ZHar    T    C      0.5      1        2 
   5  chr5_17802583   Sample    T    C        0      0        2 
   5  chr5_17803214     AAsi    G    A        0      0        2 
   5  chr5_17803214     AKia    G    A        0      0        2 
   5  chr5_17803214     AOna    G    A        0      0        2 
   5  chr5_17803214     ASom    G    A        0      0        2 
   5  chr5_17803214     HCab    G    A        0      0        2 
   5  chr5_17803214     HPrz    G    A        0      0        2 
   5  chr5_17803214     ZBoe    G    A      0.5      1        2 
   5  chr5_17803214     ZGre    G    A        0      0        2 
   5  chr5_17803214     ZHar    G    A        0      0        2 
   5  chr5_17803214   Sample    G    A        0      0        2 
   5  chr5_17812041     AAsi    G    T        0      0        2 
   5  chr5_17812041     AKia    G    T        0      0        2 
   5  chr5_17812041     AOna    G    T        0      0        2 
   5  chr5_17812041     ASom    G    T        0      0        2 
   5  chr5_17812041     HCab    G    T        0      0        2 
   5  chr5_17812041     HPrz    G    T        0      0        2 
   5  chr5_17812041     ZBoe    G    T        1      2        2 
   5  chr5_17812041     ZGre    G    T        0      0        2 
   5  chr5_17812041     ZHar    G    T        0      0        2 
   5  chr5_17812041   Sample    G    T        0      0        2 
   5  chr5_17815087     AAsi    A    G        0      0        2 
   5  chr5_17815087     AKia    A    G        0      0        2 
   5  chr5_17815087     AOna    A    G        0      0        2 
   5  chr5_17815087     ASom    A    G        0      0        2 
   5  chr5_17815087     HCab    A    G        0      0        2 
   5  chr5_17815087     HPrz    A    G        0      0        2 
   5  chr5_17815087     ZBoe    A    G        0      0        2 
   5  chr5_17815087     ZGre    A    G        0      0        2 
   5  chr5_17815087     ZHar    A    G        1      2        2 
   5  chr5_17815087   Sample    A    G        0      0        2 
   5  chr5_17818385     AAsi    T    C        0      0        2 
   5  chr5_17818385     AKia    T    C        0      0        2 
   5  chr5_17818385     AOna    T    C        0      0        2 
   5  chr5_17818385     ASom    T    C        1      2        2 
   5  chr5_17818385     HCab    T    C        0      0        2 
   5  chr5_17818385     HPrz    T    C        0      0        2 
   5  chr5_17818385     ZBoe    T    C        0      0        2 
   5  chr5_17818385     ZGre    T    C        0      0        2 
   5  chr5_17818385     ZHar    T    C        0      0        2 
   5  chr5_17818385   Sample    T    C        0      0        2 
   5  chr5_17832588     AAsi    G    T        0      0        2 
   5  chr5_17832588     AKia    G    T        0      0        2 
   5  chr5_17832588     AOna    G    T        0      0        2 
   5  chr5_17832588     ASom    G    T        0      0        2 
   5  chr5_17832588     HCab    G    T        0      0        2 
   5  chr5_17832588     HPrz    G    T        0      0        2 
   5  chr5_17832588     ZBoe    G    T        1      2        2 
   5  chr5_17832588     ZGre    G    T        0      0        2 
   5  chr5_17832588     ZHar    G    T        0      0        2 
   5  chr5_17832588   Sample    G    T        0      0        2 
   5  chr5_17841356     AAsi    T    C        0      0        2 
   5  chr5_17841356     AKia    T    C        0      0        2 
   5  chr5_17841356     AOna    T    C        0      0        2 
   5  chr5_17841356     ASom    T    C        0      0        2 
   5  chr5_17841356     HCab    T    C        0      0        2 
   5  chr5_17841356     HPrz    T    C        0      0        2 
   5  chr5_17841356     ZBoe    T    C        0      0        2 
   5  chr5_17841356     ZGre    T    C        1      2        2 
   5  chr5_17841356     ZHar    T    C        0      0        2 
   5  chr5_17841356   Sample    T    C        0      0        2 
   5  chr5_17847475     AAsi    A    C        0      0        2 
   5  chr5_17847475     AKia    A    C        0      0        2 
   5  chr5_17847475     AOna    A    C        0      0        2 
   5  chr5_17847475     ASom    A    C        0      0        2 
   5  chr5_17847475     HCab    A    C        1      2        2 
   5  chr5_17847475     HPrz    A    C        1      2        2 
   5  chr5_17847475     ZBoe    A    C        0      0        2 
   5  chr5_17847475     ZGre    A    C        0      0        2 
   5  chr5_17847475     ZHar    A    C        0      0        2 
   5  chr5_17847475   Sample    A    C        0      0        2 
   5  chr5_17852685     AAsi    G    T        0      0        2 
   5  chr5_17852685     AKia    G    T        0      0        2 
   5  chr5_17852685     AOna    G    T        0      0        2 
   5  chr5_17852685     ASom    G    T        0      0        2 
   5  chr5_17852685     HCab    G    T        1      2        2 
   5  chr5_17852685     HPrz    G    T        1      2        2 
   5  chr5_17852685     ZBoe    G    T        0      0        2 
   5  chr5_17852685     ZGre    G    T        0      0        2 
   5  chr5_17852685     ZHar    G    T        0      0        2 
   5  chr5_17852685   Sample    G    T        0      0        2 
   5  chr5_17852886     AAsi    C    T        0      0        2 
   5  chr5_17852886     AKia    C    T        0      0        2 
   5  chr5_17852886     AOna    C    T        0      0        2 
   5  chr5_17852886     ASom    C    T        1      2        2 
   5  chr5_17852886     HCab    C    T        0      0        2 
   5  chr5_17852886     HPrz    C    T        0      0        2 
   5  chr5_17852886     ZBoe    C    T        0      0        2 
   5  chr5_17852886     ZGre    C    T        0      0        2 
   5  chr5_17852886     ZHar    C    T        0      0        2 
   5  chr5_17852886   Sample    C    T        0      0        2 
   5  chr5_17857542     AAsi    G    C        0      0        2 
   5  chr5_17857542     AKia    G    C        0      0        2 
   5  chr5_17857542     AOna    G    C        0      0        2 
   5  chr5_17857542     ASom    G    C        0      0        2 
   5  chr5_17857542     HCab    G    C        0      0        2 
   5  chr5_17857542     HPrz    G    C        0      0        2 
   5  chr5_17857542     ZBoe    G    C        0      0        2 
   5  chr5_17857542     ZGre    G    C        0      0        2 
   5  chr5_17857542     ZHar    G    C      0.5      1        2 
   5  chr5_17857542   Sample    G    C        0      0        2 
   5  chr5_17866785     AAsi    A    T        0      0        2 
   5  chr5_17866785     AKia    A    T        0      0        2 
   5  chr5_17866785     AOna    A    T        0      0        2 
   5  chr5_17866785     ASom    A    T        0      0        2 
   5  chr5_17866785     HCab    A    T        0      0        2 
   5  chr5_17866785     HPrz    A    T        0      0        2 
   5  chr5_17866785     ZBoe    A    T        0      0        2 
   5  chr5_17866785     ZGre    A    T        0      0        2 
   5  chr5_17866785     ZHar    A    T        1      2        2 
   5  chr5_17866785   Sample    A    T        0      0        2 
   5  chr5_17885655     AAsi    G    T        0      0        2 
   5  chr5_17885655     AKia    G    T        0      0        2 
   5  chr5_17885655     AOna    G    T        0      0        2 
   5  chr5_17885655     ASom    G    T        0      0        2 
   5  chr5_17885655     HCab    G    T        0      0        2 
   5  chr5_17885655     HPrz    G    T        0      0        2 
   5  chr5_17885655     ZBoe    G    T      0.5      1        2 
   5  chr5_17885655     ZGre    G    T        0      0        2 
   5  chr5_17885655     ZHar    G    T        0      0        2 
   5  chr5_17885655   Sample    G    T        0      0        2 
   5  chr5_17892984     AAsi    T    C        0      0        2 
   5  chr5_17892984     AKia    T    C        0      0        2 
   5  chr5_17892984     AOna    T    C        0      0        2 
   5  chr5_17892984     ASom    T    C        0      0        2 
   5  chr5_17892984     HCab    T    C        1      2        2 
   5  chr5_17892984     HPrz    T    C        1      2        2 
   5  chr5_17892984     ZBoe    T    C        0      0        2 
   5  chr5_17892984     ZGre    T    C        0      0        2 
   5  chr5_17892984     ZHar    T    C        0      0        2 
   5  chr5_17892984   Sample    T    C        0      0        2 
   5  chr5_17912292     AAsi    G    A        0      0        2 
   5  chr5_17912292     AKia    G    A        0      0        2 
   5  chr5_17912292     AOna    G    A        0      0        2 
   5  chr5_17912292     ASom    G    A        0      0        2 
   5  chr5_17912292     HCab    G    A        0      0        2 
   5  chr5_17912292     HPrz    G    A        0      0        2 
   5  chr5_17912292     ZBoe    G    A      0.5      1        2 
   5  chr5_17912292     ZGre    G    A        0      0        2 
   5  chr5_17912292     ZHar    G    A        0      0        2 
   5  chr5_17912292   Sample    G    A        0      0        2 
   5  chr5_17923389     AAsi    C    A        0      0        2 
   5  chr5_17923389     AKia    C    A        0      0        2 
   5  chr5_17923389     AOna    C    A        0      0        2 
   5  chr5_17923389     ASom    C    A        0      0        2 
   5  chr5_17923389     HCab    C    A        0      0        2 
   5  chr5_17923389     HPrz    C    A        0      0        2 
   5  chr5_17923389     ZBoe    C    A      0.5      1        2 
   5  chr5_17923389     ZGre    C    A        0      0        2 
   5  chr5_17923389     ZHar    C    A        0      0        2 
   5  chr5_17923389   Sample    C    A        0      0        2 
   5  chr5_17928050     AAsi    A    G        1      2        2 
   5  chr5_17928050     AKia    A    G        0      0        2 
   5  chr5_17928050     AOna    A    G        0      0        2 
   5  chr5_17928050     ASom    A    G        1      2        2 
   5  chr5_17928050     HCab    A    G        0      0        2 
   5  chr5_17928050     HPrz    A    G        0      0        2 
   5  chr5_17928050     ZBoe    A    G        0      0        2 
   5  chr5_17928050     ZGre    A    G        0      0        2 
   5  chr5_17928050     ZHar    A    G        0      0        2 
   5  chr5_17928050   Sample    A    G        1      2        2 
   5  chr5_17933736     AAsi    G    A        0      0        2 
   5  chr5_17933736     AKia    G    A        0      0        2 
   5  chr5_17933736     AOna    G    A        0      0        2 
   5  chr5_17933736     ASom    G    A        0      0        2 
   5  chr5_17933736     HCab    G    A        1      2        2 
   5  chr5_17933736     HPrz    G    A        1      2        2 
   5  chr5_17933736     ZBoe    G    A        0      0        2 
   5  chr5_17933736     ZGre    G    A        0      0        2 
   5  chr5_17933736     ZHar    G    A        0      0        2 
   5  chr5_17933736   Sample    G    A        0      0        2 
   5  chr5_17937560     AAsi    G    A        0      0        2 
   5  chr5_17937560     AKia    G    A        0      0        2 
   5  chr5_17937560     AOna    G    A        0      0        2 
   5  chr5_17937560     ASom    G    A        0      0        2 
   5  chr5_17937560     HCab    G    A        0      0        2 
   5  chr5_17937560     HPrz    G    A      0.5      1        2 
   5  chr5_17937560     ZBoe    G    A        0      0        2 
   5  chr5_17937560     ZGre    G    A        0      0        2 
   5  chr5_17937560     ZHar    G    A        0      0        2 
   5  chr5_17937560   Sample    G    A        0      0        2 
   5  chr5_17942742     AAsi    A    G        0      0        2 
   5  chr5_17942742     AKia    A    G        0      0        2 
   5  chr5_17942742     AOna    A    G        0      0        2 
   5  chr5_17942742     ASom    A    G        0      0        2 
   5  chr5_17942742     HCab    A    G        0      0        2 
   5  chr5_17942742     HPrz    A    G        0      0        2 
   5  chr5_17942742     ZBoe    A    G      0.5      1        2 
   5  chr5_17942742     ZGre    A    G        0      0        2 
   5  chr5_17942742     ZHar    A    G        0      0        2 
   5  chr5_17942742   Sample    A    G        0      0        2 
   5  chr5_17942788     AAsi    A    G        0      0        2 
   5  chr5_17942788     AKia    A    G        0      0        2 
   5  chr5_17942788     AOna    A    G        0      0        2 
   5  chr5_17942788     ASom    A    G        0      0        2 
   5  chr5_17942788     HCab    A    G        0      0        2 
   5  chr5_17942788     HPrz    A    G      0.5      1        2 
   5  chr5_17942788     ZBoe    A    G        0      0        2 
   5  chr5_17942788     ZGre    A    G        0      0        2 
   5  chr5_17942788     ZHar    A    G        0      0        2 
   5  chr5_17942788   Sample    A    G        0      0        2 
   5  chr5_17947573     AAsi    G    A        0      0        2 
   5  chr5_17947573     AKia    G    A        1      2        2 
   5  chr5_17947573     AOna    G    A        1      2        2 
   5  chr5_17947573     ASom    G    A        0      0        2 
   5  chr5_17947573     HCab    G    A        0      0        2 
   5  chr5_17947573     HPrz    G    A        0      0        2 
   5  chr5_17947573     ZBoe    G    A        0      0        2 
   5  chr5_17947573     ZGre    G    A        0      0        2 
   5  chr5_17947573     ZHar    G    A        0      0        2 
   5  chr5_17947573   Sample    G    A        0      0        2 
   5  chr5_17952076     AAsi    T    C        0      0        2 
   5  chr5_17952076     AKia    T    C        0      0        2 
   5  chr5_17952076     AOna    T    C        0      0        2 
   5  chr5_17952076     ASom    T    C        1      2        2 
   5  chr5_17952076     HCab    T    C        0      0        2 
   5  chr5_17952076     HPrz    T    C        0      0        2 
   5  chr5_17952076     ZBoe    T    C        0      0        2 
   5  chr5_17952076     ZGre    T    C        0      0        2 
   5  chr5_17952076     ZHar    T    C        0      0        2 
   5  chr5_17952076   Sample    T    C        0      0        2 
   5  chr5_17957864     AAsi    A    G        0      0        2 
   5  chr5_17957864     AKia    A    G        0      0        2 
   5  chr5_17957864     AOna    A    G        0      0        2 
   5  chr5_17957864     ASom    A    G        0      0        2 
   5  chr5_17957864     HCab    A    G        0      0        2 
   5  chr5_17957864     HPrz    A    G        0      0        2 
   5  chr5_17957864     ZBoe    A    G        0      0        2 
   5  chr5_17957864     ZGre    A    G        0      0        2 
   5  chr5_17957864     ZHar    A    G        1      2        2 
   5  chr5_17957864   Sample    A    G        0      0        2 
   5  chr5_17958220     AAsi    C    T        0      0        2 
   5  chr5_17958220     AKia    C    T      0.5      1        2 
   5  chr5_17958220     AOna    C    T        0      0        2 
   5  chr5_17958220     ASom    C    T        0      0        2 
   5  chr5_17958220     HCab    C    T        0      0        2 
   5  chr5_17958220     HPrz    C    T        0      0        2 
   5  chr5_17958220     ZBoe    C    T        0      0        2 
   5  chr5_17958220     ZGre    C    T        0      0        2 
   5  chr5_17958220     ZHar    C    T        0      0        2 
   5  chr5_17958220   Sample    C    T        0      0        2 
   5  chr5_17958962     AAsi    A    G        0      0        2 
   5  chr5_17958962     AKia    A    G        0      0        2 
   5  chr5_17958962     AOna    A    G      0.5      1        2 
   5  chr5_17958962     ASom    A    G        0      0        2 
   5  chr5_17958962     HCab    A    G        0      0        2 
   5  chr5_17958962     HPrz    A    G        0      0        2 
   5  chr5_17958962     ZBoe    A    G        0      0        2 
   5  chr5_17958962     ZGre    A    G        0      0        2 
   5  chr5_17958962     ZHar    A    G        0      0        2 
   5  chr5_17958962   Sample    A    G        0      0        2 
   5  chr5_17962314     AAsi    C    G        0      0        2 
   5  chr5_17962314     AKia    C    G        0      0        2 
   5  chr5_17962314     AOna    C    G        0      0        2 
   5  chr5_17962314     ASom    C    G        0      0        2 
   5  chr5_17962314     HCab    C    G        0      0        2 
   5  chr5_17962314     HPrz    C    G        0      0        2 
   5  chr5_17962314     ZBoe    C    G      0.5      1        2 
   5  chr5_17962314     ZGre    C    G        0      0        2 
   5  chr5_17962314     ZHar    C    G        0      0        2 
   5  chr5_17962314   Sample    C    G        0      0        2 
   5  chr5_17971374     AAsi    G    A        0      0        2 
   5  chr5_17971374     AKia    G    A        0      0        2 
   5  chr5_17971374     AOna    G    A        0      0        2 
   5  chr5_17971374     ASom    G    A        0      0        2 
   5  chr5_17971374     HCab    G    A        1      2        2 
   5  chr5_17971374     HPrz    G    A        1      2        2 
   5  chr5_17971374     ZBoe    G    A        0      0        2 
   5  chr5_17971374     ZGre    G    A        0      0        2 
   5  chr5_17971374     ZHar    G    A        0      0        2 
   5  chr5_17971374   Sample    G    A        0      0        2 
   5  chr5_17971415     AAsi    T    C        0      0        2 
   5  chr5_17971415     AKia    T    C        0      0        2 
   5  chr5_17971415     AOna    T    C        0      0        2 
   5  chr5_17971415     ASom    T    C        0      0        2 
   5  chr5_17971415     HCab    T    C        0      0        2 
   5  chr5_17971415     HPrz    T    C      0.5      1        2 
   5  chr5_17971415     ZBoe    T    C        0      0        2 
   5  chr5_17971415     ZGre    T    C        0      0        2 
   5  chr5_17971415     ZHar    T    C        0      0        2 
   5  chr5_17971415   Sample    T    C        0      0        2 
   5  chr5_17975646     AAsi    A    G        0      0        2 
   5  chr5_17975646     AKia    A    G        0      0        2 
   5  chr5_17975646     AOna    A    G        0      0        2 
   5  chr5_17975646     ASom    A    G        0      0        2 
   5  chr5_17975646     HCab    A    G        1      2        2 
   5  chr5_17975646     HPrz    A    G        1      2        2 
   5  chr5_17975646     ZBoe    A    G        0      0        2 
   5  chr5_17975646     ZGre    A    G        0      0        2 
   5  chr5_17975646     ZHar    A    G        0      0        2 
   5  chr5_17975646   Sample    A    G        0      0        2 
   5  chr5_17977730     AAsi    C    T        0      0        2 
   5  chr5_17977730     AKia    C    T        0      0        2 
   5  chr5_17977730     AOna    C    T      0.5      1        2 
   5  chr5_17977730     ASom    C    T        0      0        2 
   5  chr5_17977730     HCab    C    T        0      0        2 
   5  chr5_17977730     HPrz    C    T        0      0        2 
   5  chr5_17977730     ZBoe    C    T        0      0        2 
   5  chr5_17977730     ZGre    C    T        0      0        2 
   5  chr5_17977730     ZHar    C    T        0      0        2 
   5  chr5_17977730   Sample    C    T        0      0        2 
   5  chr5_17977815     AAsi    G    A        0      0        2 
   5  chr5_17977815     AKia    G    A        0      0        2 
   5  chr5_17977815     AOna    G    A        0      0        2 
   5  chr5_17977815     ASom    G    A        0      0        2 
   5  chr5_17977815     HCab    G    A        0      0        2 
   5  chr5_17977815     HPrz    G    A        0      0        2 
   5  chr5_17977815     ZBoe    G    A        0      0        2 
   5  chr5_17977815     ZGre    G    A        1      2        2 
   5  chr5_17977815     ZHar    G    A        0      0        2 
   5  chr5_17977815   Sample    G    A        0      0        2 
   5  chr5_17978064     AAsi    G    T        0      0        2 
   5  chr5_17978064     AKia    G    T        0      0        2 
   5  chr5_17978064     AOna    G    T        0      0        2 
   5  chr5_17978064     ASom    G    T        0      0        2 
   5  chr5_17978064     HCab    G    T        0      0        2 
   5  chr5_17978064     HPrz    G    T        0      0        2 
   5  chr5_17978064     ZBoe    G    T        1      2        2 
   5  chr5_17978064     ZGre    G    T        1      2        2 
   5  chr5_17978064     ZHar    G    T        0      0        2 
   5  chr5_17978064   Sample    G    T        0      0        2 
   5  chr5_17996416     AAsi    A    G        0      0        2 
   5  chr5_17996416     AKia    A    G        0      0        2 
   5  chr5_17996416     AOna    A    G        0      0        2 
   5  chr5_17996416     ASom    A    G        0      0        2 
   5  chr5_17996416     HCab    A    G        1      2        2 
   5  chr5_17996416     HPrz    A    G        1      2        2 
   5  chr5_17996416     ZBoe    A    G        0      0        2 
   5  chr5_17996416     ZGre    A    G        0      0        2 
   5  chr5_17996416     ZHar    A    G        1      2        2 
   5  chr5_17996416   Sample    A    G        0      0        2 
   5  chr5_17996519     AAsi    C    T        0      0        2 
   5  chr5_17996519     AKia    C    T        0      0        2 
   5  chr5_17996519     AOna    C    T        0      0        2 
   5  chr5_17996519     ASom    C    T        0      0        2 
   5  chr5_17996519     HCab    C    T        0      0        2 
   5  chr5_17996519     HPrz    C    T        0      0        2 
   5  chr5_17996519     ZBoe    C    T        1      2        2 
   5  chr5_17996519     ZGre    C    T        0      0        2 
   5  chr5_17996519     ZHar    C    T        0      0        2 
   5  chr5_17996519   Sample    C    T        0      0        2 
   5  chr5_17998375     AAsi    G    A        0      0        2 
   5  chr5_17998375     AKia    G    A      0.5      1        2 
   5  chr5_17998375     AOna    G    A        1      2        2 
   5  chr5_17998375     ASom    G    A        0      0        2 
   5  chr5_17998375     HCab    G    A        0      0        2 
   5  chr5_17998375     HPrz    G    A        0      0        2 
   5  chr5_17998375     ZBoe    G    A        0      0        2 
   5  chr5_17998375     ZGre    G    A        0      0        2 
   5  chr5_17998375     ZHar    G    A        0      0        2 
   5  chr5_17998375   Sample    G    A        0      0        2 
   5  chr5_18002418     AAsi    C    T        1      2        2 
   5  chr5_18002418     AKia    C    T        0      0        2 
   5  chr5_18002418     AOna    C    T        0      0        2 
   5  chr5_18002418     ASom    C    T        1      2        2 
   5  chr5_18002418     HCab    C    T        0      0        2 
   5  chr5_18002418     HPrz    C    T        0      0        2 
   5  chr5_18002418     ZBoe    C    T        0      0        2 
   5  chr5_18002418     ZGre    C    T        0      0        2 
   5  chr5_18002418     ZHar    C    T        0      0        2 
   5  chr5_18002418   Sample    C    T        1      2        2 
   5  chr5_18002683     AAsi    A    G      0.5      1        2 
   5  chr5_18002683     AKia    A    G        0      0        2 
   5  chr5_18002683     AOna    A    G        0      0        2 
   5  chr5_18002683     ASom    A    G        0      0        2 
   5  chr5_18002683     HCab    A    G        0      0        2 
   5  chr5_18002683     HPrz    A    G        0      0        2 
   5  chr5_18002683     ZBoe    A    G        0      0        2 
   5  chr5_18002683     ZGre    A    G        0      0        2 
   5  chr5_18002683     ZHar    A    G        0      0        2 
   5  chr5_18002683   Sample    A    G        0      0        2 
   5  chr5_18021298     AAsi    T    G        0      0        2 
   5  chr5_18021298     AKia    T    G        0      0        2 
   5  chr5_18021298     AOna    T    G        0      0        2 
   5  chr5_18021298     ASom    T    G        0      0        2 
   5  chr5_18021298     HCab    T    G        0      0        2 
   5  chr5_18021298     HPrz    T    G        0      0        2 
   5  chr5_18021298     ZBoe    T    G        1      2        2 
   5  chr5_18021298     ZGre    T    G        0      0        2 
   5  chr5_18021298     ZHar    T    G        0      0        2 
   5  chr5_18021298   Sample    T    G        0      0        2 
   5  chr5_18031603     AAsi    G    A        0      0        2 
   5  chr5_18031603     AKia    G    A        0      0        2 
   5  chr5_18031603     AOna    G    A        0      0        2 
   5  chr5_18031603     ASom    G    A        0      0        2 
   5  chr5_18031603     HCab    G    A        0      0        2 
   5  chr5_18031603     HPrz    G    A        0      0        2 
   5  chr5_18031603     ZBoe    G    A        0      0        2 
   5  chr5_18031603     ZGre    G    A        0      0        2 
   5  chr5_18031603     ZHar    G    A        1      2        2 
   5  chr5_18031603   Sample    G    A        0      0        2 
   5  chr5_18034472     AAsi    A    G        0      0        2 
   5  chr5_18034472     AKia    A    G        0      0        2 
   5  chr5_18034472     AOna    A    G        0      0        2 
   5  chr5_18034472     ASom    A    G        0      0        2 
   5  chr5_18034472     HCab    A    G        0      0        2 
   5  chr5_18034472     HPrz    A    G        0      0        2 
   5  chr5_18034472     ZBoe    A    G        1      2        2 
   5  chr5_18034472     ZGre    A    G        0      0        2 
   5  chr5_18034472     ZHar    A    G        0      0        2 
   5  chr5_18034472   Sample    A    G        0      0        2 
   5  chr5_18037655     AAsi    C    T        0      0        2 
   5  chr5_18037655     AKia    C    T        0      0        2 
   5  chr5_18037655     AOna    C    T        0      0        2 
   5  chr5_18037655     ASom    C    T        0      0        2 
   5  chr5_18037655     HCab    C    T        1      2        2 
   5  chr5_18037655     HPrz    C    T        1      2        2 
   5  chr5_18037655     ZBoe    C    T        0      0        2 
   5  chr5_18037655     ZGre    C    T        0      0        2 
   5  chr5_18037655     ZHar    C    T        0      0        2 
   5  chr5_18037655   Sample    C    T        0      0        2 
   5  chr5_18045872     AAsi    T    C        0      0        2 
   5  chr5_18045872     AKia    T    C        0      0        2 
   5  chr5_18045872     AOna    T    C        0      0        2 
   5  chr5_18045872     ASom    T    C        0      0        2 
   5  chr5_18045872     HCab    T    C        1      2        2 
   5  chr5_18045872     HPrz    T    C        1      2        2 
   5  chr5_18045872     ZBoe    T    C        0      0        2 
   5  chr5_18045872     ZGre    T    C        0      0        2 
   5  chr5_18045872     ZHar    T    C        0      0        2 
   5  chr5_18045872   Sample    T    C        0      0        2 
   5  chr5_18046743     AAsi    G    A        0      0        2 
   5  chr5_18046743     AKia    G    A        0      0        2 
   5  chr5_18046743     AOna    G    A        0      0        2 
   5  chr5_18046743     ASom    G    A        0      0        2 
   5  chr5_18046743     HCab    G    A        1      2        2 
   5  chr5_18046743     HPrz    G    A        1      2        2 
   5  chr5_18046743     ZBoe    G    A        0      0        2 
   5  chr5_18046743     ZGre    G    A        0      0        2 
   5  chr5_18046743     ZHar    G    A        0      0        2 
   5  chr5_18046743   Sample    G    A        0      0        2 
   5  chr5_18049249     AAsi    G    A        0      0        2 
   5  chr5_18049249     AKia    G    A        0      0        2 
   5  chr5_18049249     AOna    G    A        0      0        2 
   5  chr5_18049249     ASom    G    A        0      0        2 
   5  chr5_18049249     HCab    G    A        0      0        2 
   5  chr5_18049249     HPrz    G    A      0.5      1        2 
   5  chr5_18049249     ZBoe    G    A        0      0        2 
   5  chr5_18049249     ZGre    G    A        0      0        2 
   5  chr5_18049249     ZHar    G    A        0      0        2 
   5  chr5_18049249   Sample    G    A        0      0        2 
   5  chr5_18067746     AAsi    G    C        0      0        2 
   5  chr5_18067746     AKia    G    C        0      0        2 
   5  chr5_18067746     AOna    G    C        0      0        2 
   5  chr5_18067746     ASom    G    C        0      0        2 
   5  chr5_18067746     HCab    G    C        0      0        2 
   5  chr5_18067746     HPrz    G    C      0.5      1        2 
   5  chr5_18067746     ZBoe    G    C        0      0        2 
   5  chr5_18067746     ZGre    G    C        0      0        2 
   5  chr5_18067746     ZHar    G    C        0      0        2 
   5  chr5_18067746   Sample    G    C        0      0        2 
   5  chr5_18078771     AAsi    C    T        0      0        2 
   5  chr5_18078771     AKia    C    T        0      0        2 
   5  chr5_18078771     AOna    C    T        0      0        2 
   5  chr5_18078771     ASom    C    T        0      0        2 
   5  chr5_18078771     HCab    C    T        0      0        2 
   5  chr5_18078771     HPrz    C    T        0      0        2 
   5  chr5_18078771     ZBoe    C    T        0      0        2 
   5  chr5_18078771     ZGre    C    T        0      0        2 
   5  chr5_18078771     ZHar    C    T      0.5      1        2 
   5  chr5_18078771   Sample    C    T        0      0        2 
   5  chr5_18078978     AAsi    G    A        0      0        2 
   5  chr5_18078978     AKia    G    A        0      0        2 
   5  chr5_18078978     AOna    G    A        0      0        2 
   5  chr5_18078978     ASom    G    A        0      0        2 
   5  chr5_18078978     HCab    G    A        0      0        2 
   5  chr5_18078978     HPrz    G    A        0      0        2 
   5  chr5_18078978     ZBoe    G    A        1      2        2 
   5  chr5_18078978     ZGre    G    A        0      0        2 
   5  chr5_18078978     ZHar    G    A        0      0        2 
   5  chr5_18078978   Sample    G    A        0      0        2 
   5  chr5_18079141     AAsi    G    A        0      0        2 
   5  chr5_18079141     AKia    G    A        0      0        2 
   5  chr5_18079141     AOna    G    A        1      2        2 
   5  chr5_18079141     ASom    G    A        0      0        2 
   5  chr5_18079141     HCab    G    A        0      0        2 
   5  chr5_18079141     HPrz    G    A        0      0        2 
   5  chr5_18079141     ZBoe    G    A        0      0        2 
   5  chr5_18079141     ZGre    G    A        0      0        2 
   5  chr5_18079141     ZHar    G    A        0      0        2 
   5  chr5_18079141   Sample    G    A        0      0        2 
   5  chr5_18105802     AAsi    G    A        1      2        2 
   5  chr5_18105802     AKia    G    A        0      0        2 
   5  chr5_18105802     AOna    G    A        0      0        2 
   5  chr5_18105802     ASom    G    A        1      2        2 
   5  chr5_18105802     HCab    G    A        0      0        2 
   5  chr5_18105802     HPrz    G    A        0      0        2 
   5  chr5_18105802     ZBoe    G    A        0      0        2 
   5  chr5_18105802     ZGre    G    A        0      0        2 
   5  chr5_18105802     ZHar    G    A        0      0        2 
   5  chr5_18105802   Sample    G    A        1      2        2 
   5  chr5_18124244     AAsi    G    A        0      0        2 
   5  chr5_18124244     AKia    G    A        0      0        2 
   5  chr5_18124244     AOna    G    A        1      2        2 
   5  chr5_18124244     ASom    G    A        0      0        2 
   5  chr5_18124244     HCab    G    A        0      0        2 
   5  chr5_18124244     HPrz    G    A        0      0        2 
   5  chr5_18124244     ZBoe    G    A        0      0        2 
   5  chr5_18124244     ZGre    G    A        0      0        2 
   5  chr5_18124244     ZHar    G    A        0      0        2 
   5  chr5_18124244   Sample    G    A        0      0        2 
   5  chr5_18125695     AAsi    T    C        0      0        2 
   5  chr5_18125695     AKia    T    C        0      0        2 
   5  chr5_18125695     AOna    T    C        0      0        2 
   5  chr5_18125695     ASom    T    C        0      0        2 
   5  chr5_18125695     HCab    T    C        0      0        2 
   5  chr5_18125695     HPrz    T    C        0      0        2 
   5  chr5_18125695     ZBoe    T    C        0      0        2 
   5  chr5_18125695     ZGre    T    C        0      0        2 
   5  chr5_18125695     ZHar    T    C        1      2        2 
   5  chr5_18125695   Sample    T    C        0      0        2 
   5  chr5_18135763     AAsi    C    T      0.5      1        2 
   5  chr5_18135763     AKia    C    T        0      0        2 
   5  chr5_18135763     AOna    C    T        0      0        2 
   5  chr5_18135763     ASom    C    T        0      0        2 
   5  chr5_18135763     HCab    C    T        0      0        2 
   5  chr5_18135763     HPrz    C    T        0      0        2 
   5  chr5_18135763     ZBoe    C    T        0      0        2 
   5  chr5_18135763     ZGre    C    T        0      0        2 
   5  chr5_18135763     ZHar    C    T        0      0        2 
   5  chr5_18135763   Sample    C    T        0      0        2 
   5  chr5_18142294     AAsi    C    T        0      0        2 
   5  chr5_18142294     AKia    C    T      0.5      1        2 
   5  chr5_18142294     AOna    C    T        0      0        2 
   5  chr5_18142294     ASom    C    T        0      0        2 
   5  chr5_18142294     HCab    C    T        0      0        2 
   5  chr5_18142294     HPrz    C    T        0      0        2 
   5  chr5_18142294     ZBoe    C    T        0      0        2 
   5  chr5_18142294     ZGre    C    T        0      0        2 
   5  chr5_18142294     ZHar    C    T        0      0        2 
   5  chr5_18142294   Sample    C    T        0      0        2 
   5  chr5_18144939     AAsi    G    A        0      0        2 
   5  chr5_18144939     AKia    G    A        0      0        2 
   5  chr5_18144939     AOna    G    A        0      0        2 
   5  chr5_18144939     ASom    G    A        0      0        2 
   5  chr5_18144939     HCab    G    A        0      0        2 
   5  chr5_18144939     HPrz    G    A        0      0        2 
   5  chr5_18144939     ZBoe    G    A        1      2        2 
   5  chr5_18144939     ZGre    G    A        0      0        2 
   5  chr5_18144939     ZHar    G    A        0      0        2 
   5  chr5_18144939   Sample    G    A        0      0        2 
   5  chr5_18145510     AAsi    G    A        0      0        2 
   5  chr5_18145510     AKia    G    A      0.5      1        2 
   5  chr5_18145510     AOna    G    A        0      0        2 
   5  chr5_18145510     ASom    G    A        0      0        2 
   5  chr5_18145510     HCab    G    A        0      0        2 
   5  chr5_18145510     HPrz    G    A        0      0        2 
   5  chr5_18145510     ZBoe    G    A        0      0        2 
   5  chr5_18145510     ZGre    G    A        0      0        2 
   5  chr5_18145510     ZHar    G    A        0      0        2 
   5  chr5_18145510   Sample    G    A        0      0        2 
   5  chr5_18149359     AAsi    A    G        0      0        2 
   5  chr5_18149359     AKia    A    G        0      0        2 
   5  chr5_18149359     AOna    A    G        0      0        2 
   5  chr5_18149359     ASom    A    G        0      0        2 
   5  chr5_18149359     HCab    A    G        0      0        2 
   5  chr5_18149359     HPrz    A    G      0.5      1        2 
   5  chr5_18149359     ZBoe    A    G        0      0        2 
   5  chr5_18149359     ZGre    A    G        0      0        2 
   5  chr5_18149359     ZHar    A    G        0      0        2 
   5  chr5_18149359   Sample    A    G        0      0        2 
   5  chr5_18162325     AAsi    G    A        0      0        2 
   5  chr5_18162325     AKia    G    A        0      0        2 
   5  chr5_18162325     AOna    G    A        0      0        2 
   5  chr5_18162325     ASom    G    A        0      0        2 
   5  chr5_18162325     HCab    G    A        0      0        2 
   5  chr5_18162325     HPrz    G    A      0.5      1        2 
   5  chr5_18162325     ZBoe    G    A        0      0        2 
   5  chr5_18162325     ZGre    G    A        0      0        2 
   5  chr5_18162325     ZHar    G    A        0      0        2 
   5  chr5_18162325   Sample    G    A        0      0        2 
   5  chr5_18165336     AAsi    C    T        0      0        2 
   5  chr5_18165336     AKia    C    T        0      0        2 
   5  chr5_18165336     AOna    C    T        0      0        2 
   5  chr5_18165336     ASom    C    T        0      0        2 
   5  chr5_18165336     HCab    C    T        1      2        2 
   5  chr5_18165336     HPrz    C    T        1      2        2 
   5  chr5_18165336     ZBoe    C    T        0      0        2 
   5  chr5_18165336     ZGre    C    T        0      0        2 
   5  chr5_18165336     ZHar    C    T        0      0        2 
   5  chr5_18165336   Sample    C    T        0      0        2 
   5  chr5_18169648     AAsi    A    G        0      0        2 
   5  chr5_18169648     AKia    A    G        0      0        2 
   5  chr5_18169648     AOna    A    G        0      0        2 
   5  chr5_18169648     ASom    A    G        0      0        2 
   5  chr5_18169648     HCab    A    G        1      2        2 
   5  chr5_18169648     HPrz    A    G        1      2        2 
   5  chr5_18169648     ZBoe    A    G        0      0        2 
   5  chr5_18169648     ZGre    A    G        0      0        2 
   5  chr5_18169648     ZHar    A    G        0      0        2 
   5  chr5_18169648   Sample    A    G        0      0        2 
   5  chr5_18207213     AAsi    C    T        0      0        2 
   5  chr5_18207213     AKia    C    T        0      0        2 
   5  chr5_18207213     AOna    C    T        0      0        2 
   5  chr5_18207213     ASom    C    T        0      0        2 
   5  chr5_18207213     HCab    C    T        1      2        2 
   5  chr5_18207213     HPrz    C    T        1      2        2 
   5  chr5_18207213     ZBoe    C    T        0      0        2 
   5  chr5_18207213     ZGre    C    T        0      0        2 
   5  chr5_18207213     ZHar    C    T        0      0        2 
   5  chr5_18207213   Sample    C    T        0      0        2 
   5  chr5_18223386     AAsi    A    T        0      0        2 
   5  chr5_18223386     AKia    A    T        0      0        2 
   5  chr5_18223386     AOna    A    T        0      0        2 
   5  chr5_18223386     ASom    A    T        0      0        2 
   5  chr5_18223386     HCab    A    T        0      0        2 
   5  chr5_18223386     HPrz    A    T        0      0        2 
   5  chr5_18223386     ZBoe    A    T        0      0        2 
   5  chr5_18223386     ZGre    A    T        1      2        2 
   5  chr5_18223386     ZHar    A    T        0      0        2 
   5  chr5_18223386   Sample    A    T        0      0        2 
   5  chr5_18232678     AAsi    G    A        0      0        2 
   5  chr5_18232678     AKia    G    A      0.5      1        2 
   5  chr5_18232678     AOna    G    A        1      2        2 
   5  chr5_18232678     ASom    G    A        0      0        2 
   5  chr5_18232678     HCab    G    A        0      0        2 
   5  chr5_18232678     HPrz    G    A        0      0        2 
   5  chr5_18232678     ZBoe    G    A        0      0        2 
   5  chr5_18232678     ZGre    G    A        0      0        2 
   5  chr5_18232678     ZHar    G    A        0      0        2 
   5  chr5_18232678   Sample    G    A        0      0        2 
   5  chr5_18234118     AAsi    G    A        0      0        2 
   5  chr5_18234118     AKia    G    A      0.5      1        2 
   5  chr5_18234118     AOna    G    A        1      2        2 
   5  chr5_18234118     ASom    G    A        0      0        2 
   5  chr5_18234118     HCab    G    A        0      0        2 
   5  chr5_18234118     HPrz    G    A        0      0        2 
   5  chr5_18234118     ZBoe    G    A        0      0        2 
   5  chr5_18234118     ZGre    G    A        0      0        2 
   5  chr5_18234118     ZHar    G    A        0      0        2 
   5  chr5_18234118   Sample    G    A        0      0        2 
   5  chr5_18239645     AAsi    C    T        0      0        2 
   5  chr5_18239645     AKia    C    T        0      0        2 
   5  chr5_18239645     AOna    C    T        1      2        2 
   5  chr5_18239645     ASom    C    T        0      0        2 
   5  chr5_18239645     HCab    C    T        0      0        2 
   5  chr5_18239645     HPrz    C    T        0      0        2 
   5  chr5_18239645     ZBoe    C    T        0      0        2 
   5  chr5_18239645     ZGre    C    T        0      0        2 
   5  chr5_18239645     ZHar    C    T        0      0        2 
   5  chr5_18239645   Sample    C    T        0      0        2 
   5  chr5_18244282     AAsi    G    A        0      0        2 
   5  chr5_18244282     AKia    G    A        0      0        2 
   5  chr5_18244282     AOna    G    A        0      0        2 
   5  chr5_18244282     ASom    G    A        1      2        2 
   5  chr5_18244282     HCab    G    A        0      0        2 
   5  chr5_18244282     HPrz    G    A        0      0        2 
   5  chr5_18244282     ZBoe    G    A        0      0        2 
   5  chr5_18244282     ZGre    G    A        0      0        2 
   5  chr5_18244282     ZHar    G    A        0      0        2 
   5  chr5_18244282   Sample    G    A        0      0        2 
   5  chr5_18244315     AAsi    A    G        1      2        2 
   5  chr5_18244315     AKia    A    G        0      0        2 
   5  chr5_18244315     AOna    A    G        0      0        2 
   5  chr5_18244315     ASom    A    G        1      2        2 
   5  chr5_18244315     HCab    A    G        0      0        2 
   5  chr5_18244315     HPrz    A    G        0      0        2 
   5  chr5_18244315     ZBoe    A    G        0      0        2 
   5  chr5_18244315     ZGre    A    G        0      0        2 
   5  chr5_18244315     ZHar    A    G        0      0        2 
   5  chr5_18244315   Sample    A    G        1      2        2 
   5  chr5_18247800     AAsi    G    T        0      0        2 
   5  chr5_18247800     AKia    G    T        0      0        2 
   5  chr5_18247800     AOna    G    T        0      0        2 
   5  chr5_18247800     ASom    G    T        0      0        2 
   5  chr5_18247800     HCab    G    T        0      0        2 
   5  chr5_18247800     HPrz    G    T        0      0        2 
   5  chr5_18247800     ZBoe    G    T        1      2        2 
   5  chr5_18247800     ZGre    G    T        0      0        2 
   5  chr5_18247800     ZHar    G    T        0      0        2 
   5  chr5_18247800   Sample    G    T        0      0        2 
   5  chr5_18248209     AAsi    T    C        0      0        2 
   5  chr5_18248209     AKia    T    C        0      0        2 
   5  chr5_18248209     AOna    T    C        0      0        2 
   5  chr5_18248209     ASom    T    C        0      0        2 
   5  chr5_18248209     HCab    T    C        0      0        2 
   5  chr5_18248209     HPrz    T    C        0      0        2 
   5  chr5_18248209     ZBoe    T    C      0.5      1        2 
   5  chr5_18248209     ZGre    T    C        0      0        2 
   5  chr5_18248209     ZHar    T    C        0      0        2 
   5  chr5_18248209   Sample    T    C        0      0        2 
   5  chr5_18250362     AAsi    G    A        0      0        2 
   5  chr5_18250362     AKia    G    A      0.5      1        2 
   5  chr5_18250362     AOna    G    A        0      0        2 
   5  chr5_18250362     ASom    G    A        0      0        2 
   5  chr5_18250362     HCab    G    A        0      0        2 
   5  chr5_18250362     HPrz    G    A        0      0        2 
   5  chr5_18250362     ZBoe    G    A        0      0        2 
   5  chr5_18250362     ZGre    G    A        0      0        2 
   5  chr5_18250362     ZHar    G    A        0      0        2 
   5  chr5_18250362   Sample    G    A        0      0        2 
   5  chr5_18251815     AAsi    C    T        0      0        2 
   5  chr5_18251815     AKia    C    T        0      0        2 
   5  chr5_18251815     AOna    C    T        0      0        2 
   5  chr5_18251815     ASom    C    T        0      0        2 
   5  chr5_18251815     HCab    C    T        0      0        2 
   5  chr5_18251815     HPrz    C    T        0      0        2 
   5  chr5_18251815     ZBoe    C    T        0      0        2 
   5  chr5_18251815     ZGre    C    T        1      2        2 
   5  chr5_18251815     ZHar    C    T        0      0        2 
   5  chr5_18251815   Sample    C    T        0      0        2 
   5  chr5_18256198     AAsi    G    A        0      0        2 
   5  chr5_18256198     AKia    G    A        0      0        2 
   5  chr5_18256198     AOna    G    A        0      0        2 
   5  chr5_18256198     ASom    G    A        0      0        2 
   5  chr5_18256198     HCab    G    A        1      2        2 
   5  chr5_18256198     HPrz    G    A        1      2        2 
   5  chr5_18256198     ZBoe    G    A        0      0        2 
   5  chr5_18256198     ZGre    G    A        0      0        2 
   5  chr5_18256198     ZHar    G    A        0      0        2 
   5  chr5_18256198   Sample    G    A        0      0        2 
   5  chr5_18259585     AAsi    T    C        0      0        2 
   5  chr5_18259585     AKia    T    C        0      0        2 
   5  chr5_18259585     AOna    T    C        0      0        2 
   5  chr5_18259585     ASom    T    C        0      0        2 
   5  chr5_18259585     HCab    T    C        0      0        2 
   5  chr5_18259585     HPrz    T    C        0      0        2 
   5  chr5_18259585     ZBoe    T    C        0      0        2 
   5  chr5_18259585     ZGre    T    C        1      2        2 
   5  chr5_18259585     ZHar    T    C        0      0        2 
   5  chr5_18259585   Sample    T    C        0      0        2 
   5  chr5_18259769     AAsi    A    G        1      2        2 
   5  chr5_18259769     AKia    A    G        0      0        2 
   5  chr5_18259769     AOna    A    G        0      0        2 
   5  chr5_18259769     ASom    A    G        1      2        2 
   5  chr5_18259769     HCab    A    G        0      0        2 
   5  chr5_18259769     HPrz    A    G        0      0        2 
   5  chr5_18259769     ZBoe    A    G        1      2        2 
   5  chr5_18259769     ZGre    A    G        1      2        2 
   5  chr5_18259769     ZHar    A    G        0      0        2 
   5  chr5_18259769   Sample    A    G        1      2        2 
   5  chr5_18263906     AAsi    T    C        0      0        2 
   5  chr5_18263906     AKia    T    C        0      0        2 
   5  chr5_18263906     AOna    T    C        0      0        2 
   5  chr5_18263906     ASom    T    C        0      0        2 
   5  chr5_18263906     HCab    T    C        0      0        2 
   5  chr5_18263906     HPrz    T    C        0      0        2 
   5  chr5_18263906     ZBoe    T    C        0      0        2 
   5  chr5_18263906     ZGre    T    C        0      0        2 
   5  chr5_18263906     ZHar    T    C      0.5      1        2 
   5  chr5_18263906   Sample    T    C        0      0        2 
   5  chr5_18266760     AAsi    T    C        0      0        2 
   5  chr5_18266760     AKia    T    C        0      0        2 
   5  chr5_18266760     AOna    T    C        0      0        2 
   5  chr5_18266760     ASom    T    C        0      0        2 
   5  chr5_18266760     HCab    T    C        0      0        2 
   5  chr5_18266760     HPrz    T    C      0.5      1        2 
   5  chr5_18266760     ZBoe    T    C        0      0        2 
   5  chr5_18266760     ZGre    T    C        0      0        2 
   5  chr5_18266760     ZHar    T    C        0      0        2 
   5  chr5_18266760   Sample    T    C        0      0        2 
   5  chr5_18272922     AAsi    T    C        0      0        2 
   5  chr5_18272922     AKia    T    C        0      0        2 
   5  chr5_18272922     AOna    T    C        0      0        2 
   5  chr5_18272922     ASom    T    C        0      0        2 
   5  chr5_18272922     HCab    T    C        0      0        2 
   5  chr5_18272922     HPrz    T    C        0      0        2 
   5  chr5_18272922     ZBoe    T    C      0.5      1        2 
   5  chr5_18272922     ZGre    T    C        0      0        2 
   5  chr5_18272922     ZHar    T    C        0      0        2 
   5  chr5_18272922   Sample    T    C        0      0        2 
   5  chr5_18273512     AAsi    T    C        0      0        2 
   5  chr5_18273512     AKia    T    C        0      0        2 
   5  chr5_18273512     AOna    T    C      0.5      1        2 
   5  chr5_18273512     ASom    T    C        0      0        2 
   5  chr5_18273512     HCab    T    C        0      0        2 
   5  chr5_18273512     HPrz    T    C        0      0        2 
   5  chr5_18273512     ZBoe    T    C        0      0        2 
   5  chr5_18273512     ZGre    T    C        0      0        2 
   5  chr5_18273512     ZHar    T    C        0      0        2 
   5  chr5_18273512   Sample    T    C        0      0        2 
   5  chr5_18277873     AAsi    A    G        0      0        2 
   5  chr5_18277873     AKia    A    G        0      0        2 
   5  chr5_18277873     AOna    A    G        0      0        2 
   5  chr5_18277873     ASom    A    G        0      0        2 
   5  chr5_18277873     HCab    A    G        0      0        2 
   5  chr5_18277873     HPrz    A    G        0      0        2 
   5  chr5_18277873     ZBoe    A    G      0.5      1        2 
   5  chr5_18277873     ZGre    A    G        0      0        2 
   5  chr5_18277873     ZHar    A    G        0      0        2 
   5  chr5_18277873   Sample    A    G        0      0        2 
   5  chr5_18278581     AAsi    A    C        1      2        2 
   5  chr5_18278581     AKia    A    C        0      0        2 
   5  chr5_18278581     AOna    A    C        0      0        2 
   5  chr5_18278581     ASom    A    C        1      2        2 
   5  chr5_18278581     HCab    A    C        0      0        2 
   5  chr5_18278581     HPrz    A    C        0      0        2 
   5  chr5_18278581     ZBoe    A    C        0      0        2 
   5  chr5_18278581     ZGre    A    C        0      0        2 
   5  chr5_18278581     ZHar    A    C        0      0        2 
   5  chr5_18278581   Sample    A    C        1      2        2 
   5  chr5_18278643     AAsi    A    G        0      0        2 
   5  chr5_18278643     AKia    A    G        0      0        2 
   5  chr5_18278643     AOna    A    G        0      0        2 
   5  chr5_18278643     ASom    A    G        0      0        2 
   5  chr5_18278643     HCab    A    G        0      0        2 
   5  chr5_18278643     HPrz    A    G        0      0        2 
   5  chr5_18278643     ZBoe    A    G      0.5      1        2 
   5  chr5_18278643     ZGre    A    G        0      0        2 
   5  chr5_18278643     ZHar    A    G        0      0        2 
   5  chr5_18278643   Sample    A    G        0      0        2 
   5  chr5_18282875     AAsi    T    C        0      0        2 
   5  chr5_18282875     AKia    T    C        0      0        2 
   5  chr5_18282875     AOna    T    C        0      0        2 
   5  chr5_18282875     ASom    T    C        0      0        2 
   5  chr5_18282875     HCab    T    C        0      0        2 
   5  chr5_18282875     HPrz    T    C        0      0        2 
   5  chr5_18282875     ZBoe    T    C        0      0        2 
   5  chr5_18282875     ZGre    T    C        0      0        2 
   5  chr5_18282875     ZHar    T    C        1      2        2 
   5  chr5_18282875   Sample    T    C        0      0        2 
   5  chr5_18284004     AAsi    T    C        0      0        2 
   5  chr5_18284004     AKia    T    C        0      0        2 
   5  chr5_18284004     AOna    T    C        0      0        2 
   5  chr5_18284004     ASom    T    C        1      2        2 
   5  chr5_18284004     HCab    T    C        0      0        2 
   5  chr5_18284004     HPrz    T    C        0      0        2 
   5  chr5_18284004     ZBoe    T    C        0      0        2 
   5  chr5_18284004     ZGre    T    C        0      0        2 
   5  chr5_18284004     ZHar    T    C        0      0        2 
   5  chr5_18284004   Sample    T    C        0      0        2 
   5  chr5_18286320     AAsi    A    T        0      0        2 
   5  chr5_18286320     AKia    A    T        1      2        2 
   5  chr5_18286320     AOna    A    T        0      0        2 
   5  chr5_18286320     ASom    A    T        0      0        2 
   5  chr5_18286320     HCab    A    T        0      0        2 
   5  chr5_18286320     HPrz    A    T        0      0        2 
   5  chr5_18286320     ZBoe    A    T        0      0        2 
   5  chr5_18286320     ZGre    A    T        0      0        2 
   5  chr5_18286320     ZHar    A    T        0      0        2 
   5  chr5_18286320   Sample    A    T        0      0        2 
   5  chr5_18290412     AAsi    G    A        0      0        2 
   5  chr5_18290412     AKia    G    A        0      0        2 
   5  chr5_18290412     AOna    G    A        0      0        2 
   5  chr5_18290412     ASom    G    A        0      0        2 
   5  chr5_18290412     HCab    G    A        0      0        2 
   5  chr5_18290412     HPrz    G    A        0      0        2 
   5  chr5_18290412     ZBoe    G    A      0.5      1        2 
   5  chr5_18290412     ZGre    G    A        0      0        2 
   5  chr5_18290412     ZHar    G    A        0      0        2 
   5  chr5_18290412   Sample    G    A        0      0        2 
   5  chr5_18293889     AAsi    C    G        0      0        2 
   5  chr5_18293889     AKia    C    G      0.5      1        2 
   5  chr5_18293889     AOna    C    G        0      0        2 
   5  chr5_18293889     ASom    C    G        0      0        2 
   5  chr5_18293889     HCab    C    G        0      0        2 
   5  chr5_18293889     HPrz    C    G        0      0        2 
   5  chr5_18293889     ZBoe    C    G        0      0        2 
   5  chr5_18293889     ZGre    C    G        0      0        2 
   5  chr5_18293889     ZHar    C    G        0      0        2 
   5  chr5_18293889   Sample    C    G        0      0        2 
   5  chr5_18296480     AAsi    G    A        0      0        2 
   5  chr5_18296480     AKia    G    A        1      2        2 
   5  chr5_18296480     AOna    G    A        1      2        2 
   5  chr5_18296480     ASom    G    A        0      0        2 
   5  chr5_18296480     HCab    G    A        0      0        2 
   5  chr5_18296480     HPrz    G    A        0      0        2 
   5  chr5_18296480     ZBoe    G    A        0      0        2 
   5  chr5_18296480     ZGre    G    A        0      0        2 
   5  chr5_18296480     ZHar    G    A        0      0        2 
   5  chr5_18296480   Sample    G    A        0      0        2 
   5  chr5_18298820     AAsi    T    C        0      0        2 
   5  chr5_18298820     AKia    T    C        1      2        2 
   5  chr5_18298820     AOna    T    C        0      0        2 
   5  chr5_18298820     ASom    T    C        0      0        2 
   5  chr5_18298820     HCab    T    C        0      0        2 
   5  chr5_18298820     HPrz    T    C        0      0        2 
   5  chr5_18298820     ZBoe    T    C        0      0        2 
   5  chr5_18298820     ZGre    T    C        0      0        2 
   5  chr5_18298820     ZHar    T    C        0      0        2 
   5  chr5_18298820   Sample    T    C        0      0        2 
   5  chr5_18300537     AAsi    T    C        1      2        2 
   5  chr5_18300537     AKia    T    C        0      0        2 
   5  chr5_18300537     AOna    T    C        0      0        2 
   5  chr5_18300537     ASom    T    C        0      0        2 
   5  chr5_18300537     HCab    T    C        0      0        2 
   5  chr5_18300537     HPrz    T    C        0      0        2 
   5  chr5_18300537     ZBoe    T    C        0      0        2 
   5  chr5_18300537     ZGre    T    C        0      0        2 
   5  chr5_18300537     ZHar    T    C        0      0        2 
   5  chr5_18300537   Sample    T    C        1      2        2 
   5  chr5_18304495     AAsi    A    G        0      0        2 
   5  chr5_18304495     AKia    A    G        0      0        2 
   5  chr5_18304495     AOna    A    G        0      0        2 
   5  chr5_18304495     ASom    A    G        0      0        2 
   5  chr5_18304495     HCab    A    G        0      0        2 
   5  chr5_18304495     HPrz    A    G        0      0        2 
   5  chr5_18304495     ZBoe    A    G        0      0        2 
   5  chr5_18304495     ZGre    A    G        0      0        2 
   5  chr5_18304495     ZHar    A    G      0.5      1        2 
   5  chr5_18304495   Sample    A    G        0      0        2 
   5  chr5_18313212     AAsi    C    G        1      2        2 
   5  chr5_18313212     AKia    C    G        0      0        2 
   5  chr5_18313212     AOna    C    G        0      0        2 
   5  chr5_18313212     ASom    C    G        1      2        2 
   5  chr5_18313212     HCab    C    G        0      0        2 
   5  chr5_18313212     HPrz    C    G        0      0        2 
   5  chr5_18313212     ZBoe    C    G        0      0        2 
   5  chr5_18313212     ZGre    C    G        0      0        2 
   5  chr5_18313212     ZHar    C    G        0      0        2 
   5  chr5_18313212   Sample    C    G        1      2        2 
   5  chr5_18314873     AAsi    G    C        0      0        2 
   5  chr5_18314873     AKia    G    C        0      0        2 
   5  chr5_18314873     AOna    G    C        0      0        2 
   5  chr5_18314873     ASom    G    C        0      0        2 
   5  chr5_18314873     HCab    G    C        1      2        2 
   5  chr5_18314873     HPrz    G    C        1      2        2 
   5  chr5_18314873     ZBoe    G    C        0      0        2 
   5  chr5_18314873     ZGre    G    C        0      0        2 
   5  chr5_18314873     ZHar    G    C        0      0        2 
   5  chr5_18314873   Sample    G    C        0      0        2 
   5  chr5_18318010     AAsi    A    G        0      0        2 
   5  chr5_18318010     AKia    A    G        0      0        2 
   5  chr5_18318010     AOna    A    G        0      0        2 
   5  chr5_18318010     ASom    A    G        0      0        2 
   5  chr5_18318010     HCab    A    G        0      0        2 
   5  chr5_18318010     HPrz    A    G        0      0        2 
   5  chr5_18318010     ZBoe    A    G        0      0        2 
   5  chr5_18318010     ZGre    A    G        0      0        2 
   5  chr5_18318010     ZHar    A    G      0.5      1        2 
   5  chr5_18318010   Sample    A    G        0      0        2 
   5  chr5_18319142     AAsi    T    G        0      0        2 
   5  chr5_18319142     AKia    T    G        0      0        2 
   5  chr5_18319142     AOna    T    G        0      0        2 
   5  chr5_18319142     ASom    T    G        1      2        2 
   5  chr5_18319142     HCab    T    G        0      0        2 
   5  chr5_18319142     HPrz    T    G        0      0        2 
   5  chr5_18319142     ZBoe    T    G        0      0        2 
   5  chr5_18319142     ZGre    T    G        0      0        2 
   5  chr5_18319142     ZHar    T    G        0      0        2 
   5  chr5_18319142   Sample    T    G        0      0        2 
   5  chr5_18319730     AAsi    A    G        0      0        2 
   5  chr5_18319730     AKia    A    G        0      0        2 
   5  chr5_18319730     AOna    A    G        0      0        2 
   5  chr5_18319730     ASom    A    G        0      0        2 
   5  chr5_18319730     HCab    A    G        1      2        2 
   5  chr5_18319730     HPrz    A    G        1      2        2 
   5  chr5_18319730     ZBoe    A    G        0      0        2 
   5  chr5_18319730     ZGre    A    G        0      0        2 
   5  chr5_18319730     ZHar    A    G        0      0        2 
   5  chr5_18319730   Sample    A    G        0      0        2 
   5  chr5_18326143     AAsi    G    T        0      0        2 
   5  chr5_18326143     AKia    G    T        0      0        2 
   5  chr5_18326143     AOna    G    T      0.5      1        2 
   5  chr5_18326143     ASom    G    T        0      0        2 
   5  chr5_18326143     HCab    G    T        0      0        2 
   5  chr5_18326143     HPrz    G    T        0      0        2 
   5  chr5_18326143     ZBoe    G    T        0      0        2 
   5  chr5_18326143     ZGre    G    T        0      0        2 
   5  chr5_18326143     ZHar    G    T        0      0        2 
   5  chr5_18326143   Sample    G    T        0      0        2 
   5  chr5_18326821     AAsi    C    T        0      0        2 
   5  chr5_18326821     AKia    C    T        0      0        2 
   5  chr5_18326821     AOna    C    T        0      0        2 
   5  chr5_18326821     ASom    C    T        0      0        2 
   5  chr5_18326821     HCab    C    T        0      0        2 
   5  chr5_18326821     HPrz    C    T        0      0        2 
   5  chr5_18326821     ZBoe    C    T        0      0        2 
   5  chr5_18326821     ZGre    C    T        1      2        2 
   5  chr5_18326821     ZHar    C    T        0      0        2 
   5  chr5_18326821   Sample    C    T        0      0        2 
   5  chr5_18328023     AAsi    C    G        0      0        2 
   5  chr5_18328023     AKia    C    G        0      0        2 
   5  chr5_18328023     AOna    C    G        0      0        2 
   5  chr5_18328023     ASom    C    G        0      0        2 
   5  chr5_18328023     HCab    C    G        1      2        2 
   5  chr5_18328023     HPrz    C    G        1      2        2 
   5  chr5_18328023     ZBoe    C    G        0      0        2 
   5  chr5_18328023     ZGre    C    G        0      0        2 
   5  chr5_18328023     ZHar    C    G        0      0        2 
   5  chr5_18328023   Sample    C    G        0      0        2 
   5  chr5_18328732     AAsi    C    T        0      0        2 
   5  chr5_18328732     AKia    C    T        0      0        2 
   5  chr5_18328732     AOna    C    T        0      0        2 
   5  chr5_18328732     ASom    C    T        0      0        2 
   5  chr5_18328732     HCab    C    T        1      2        2 
   5  chr5_18328732     HPrz    C    T        1      2        2 
   5  chr5_18328732     ZBoe    C    T        0      0        2 
   5  chr5_18328732     ZGre    C    T        0      0        2 
   5  chr5_18328732     ZHar    C    T        0      0        2 
   5  chr5_18328732   Sample    C    T        0      0        2 
   5  chr5_18329435     AAsi    G    A        0      0        2 
   5  chr5_18329435     AKia    G    A        0      0        2 
   5  chr5_18329435     AOna    G    A        0      0        2 
   5  chr5_18329435     ASom    G    A        1      2        2 
   5  chr5_18329435     HCab    G    A        0      0        2 
   5  chr5_18329435     HPrz    G    A        0      0        2 
   5  chr5_18329435     ZBoe    G    A        0      0        2 
   5  chr5_18329435     ZGre    G    A        0      0        2 
   5  chr5_18329435     ZHar    G    A        0      0        2 
   5  chr5_18329435   Sample    G    A        0      0        2 
   5  chr5_18330103     AAsi    T    C        0      0        2 
   5  chr5_18330103     AKia    T    C        0      0        2 
   5  chr5_18330103     AOna    T    C        0      0        2 
   5  chr5_18330103     ASom    T    C        0      0        2 
   5  chr5_18330103     HCab    T    C        0      0        2 
   5  chr5_18330103     HPrz    T    C        0      0        2 
   5  chr5_18330103     ZBoe    T    C        0      0        2 
   5  chr5_18330103     ZGre    T    C        0      0        2 
   5  chr5_18330103     ZHar    T    C        1      2        2 
   5  chr5_18330103   Sample    T    C        0      0        2 
   5  chr5_18331789     AAsi    A    G        0      0        2 
   5  chr5_18331789     AKia    A    G        0      0        2 
   5  chr5_18331789     AOna    A    G        0      0        2 
   5  chr5_18331789     ASom    A    G        0      0        2 
   5  chr5_18331789     HCab    A    G        1      2        2 
   5  chr5_18331789     HPrz    A    G        1      2        2 
   5  chr5_18331789     ZBoe    A    G        0      0        2 
   5  chr5_18331789     ZGre    A    G        0      0        2 
   5  chr5_18331789     ZHar    A    G        0      0        2 
   5  chr5_18331789   Sample    A    G        0      0        2 
   5  chr5_18333131     AAsi    G    A        0      0        2 
   5  chr5_18333131     AKia    G    A        0      0        2 
   5  chr5_18333131     AOna    G    A        0      0        2 
   5  chr5_18333131     ASom    G    A        0      0        2 
   5  chr5_18333131     HCab    G    A      0.5      1        2 
   5  chr5_18333131     HPrz    G    A        1      2        2 
   5  chr5_18333131     ZBoe    G    A        0      0        2 
   5  chr5_18333131     ZGre    G    A        0      0        2 
   5  chr5_18333131     ZHar    G    A        0      0        2 
   5  chr5_18333131   Sample    G    A        0      0        2 
   5  chr5_18336926     AAsi    T    C        0      0        2 
   5  chr5_18336926     AKia    T    C        0      0        2 
   5  chr5_18336926     AOna    T    C        0      0        2 
   5  chr5_18336926     ASom    T    C        0      0        2 
   5  chr5_18336926     HCab    T    C        1      2        2 
   5  chr5_18336926     HPrz    T    C        1      2        2 
   5  chr5_18336926     ZBoe    T    C        0      0        2 
   5  chr5_18336926     ZGre    T    C        0      0        2 
   5  chr5_18336926     ZHar    T    C        0      0        2 
   5  chr5_18336926   Sample    T    C        0      0        2 
   5  chr5_18338843     AAsi    A    G        0      0        2 
   5  chr5_18338843     AKia    A    G        0      0        2 
   5  chr5_18338843     AOna    A    G      0.5      1        2 
   5  chr5_18338843     ASom    A    G        0      0        2 
   5  chr5_18338843     HCab    A    G        0      0        2 
   5  chr5_18338843     HPrz    A    G        0      0        2 
   5  chr5_18338843     ZBoe    A    G        0      0        2 
   5  chr5_18338843     ZGre    A    G        0      0        2 
   5  chr5_18338843     ZHar    A    G        0      0        2 
   5  chr5_18338843   Sample    A    G        0      0        2 
   5  chr5_18340027     AAsi    C    T        0      0        2 
   5  chr5_18340027     AKia    C    T        0      0        2 
   5  chr5_18340027     AOna    C    T        0      0        2 
   5  chr5_18340027     ASom    C    T        0      0        2 
   5  chr5_18340027     HCab    C    T        0      0        2 
   5  chr5_18340027     HPrz    C    T        0      0        2 
   5  chr5_18340027     ZBoe    C    T      0.5      1        2 
   5  chr5_18340027     ZGre    C    T        0      0        2 
   5  chr5_18340027     ZHar    C    T        0      0        2 
   5  chr5_18340027   Sample    C    T        0      0        2 
   5  chr5_18344126     AAsi    A    G        0      0        2 
   5  chr5_18344126     AKia    A    G        0      0        2 
   5  chr5_18344126     AOna    A    G        0      0        2 
   5  chr5_18344126     ASom    A    G        0      0        2 
   5  chr5_18344126     HCab    A    G        0      0        2 
   5  chr5_18344126     HPrz    A    G      0.5      1        2 
   5  chr5_18344126     ZBoe    A    G        0      0        2 
   5  chr5_18344126     ZGre    A    G        0      0        2 
   5  chr5_18344126     ZHar    A    G        0      0        2 
   5  chr5_18344126   Sample    A    G        0      0        2 
   5  chr5_18348039     AAsi    C    T        0      0        2 
   5  chr5_18348039     AKia    C    T        0      0        2 
   5  chr5_18348039     AOna    C    T        0      0        2 
   5  chr5_18348039     ASom    C    T        0      0        2 
   5  chr5_18348039     HCab    C    T        1      2        2 
   5  chr5_18348039     HPrz    C    T        1      2        2 
   5  chr5_18348039     ZBoe    C    T        0      0        2 
   5  chr5_18348039     ZGre    C    T        0      0        2 
   5  chr5_18348039     ZHar    C    T        0      0        2 
   5  chr5_18348039   Sample    C    T        0      0        2 
   5  chr5_18349250     AAsi    A    T        0      0        2 
   5  chr5_18349250     AKia    A    T        0      0        2 
   5  chr5_18349250     AOna    A    T      0.5      1        2 
   5  chr5_18349250     ASom    A    T        0      0        2 
   5  chr5_18349250     HCab    A    T        0      0        2 
   5  chr5_18349250     HPrz    A    T        0      0        2 
   5  chr5_18349250     ZBoe    A    T        0      0        2 
   5  chr5_18349250     ZGre    A    T        0      0        2 
   5  chr5_18349250     ZHar    A    T        0      0        2 
   5  chr5_18349250   Sample    A    T        0      0        2 
   5  chr5_18351347     AAsi    T    G        0      0        2 
   5  chr5_18351347     AKia    T    G        0      0        2 
   5  chr5_18351347     AOna    T    G        0      0        2 
   5  chr5_18351347     ASom    T    G        0      0        2 
   5  chr5_18351347     HCab    T    G        0      0        2 
   5  chr5_18351347     HPrz    T    G        0      0        2 
   5  chr5_18351347     ZBoe    T    G      0.5      1        2 
   5  chr5_18351347     ZGre    T    G        0      0        2 
   5  chr5_18351347     ZHar    T    G        0      0        2 
   5  chr5_18351347   Sample    T    G        0      0        2 
   5  chr5_18357506     AAsi    G    A        0      0        2 
   5  chr5_18357506     AKia    G    A        0      0        2 
   5  chr5_18357506     AOna    G    A        0      0        2 
   5  chr5_18357506     ASom    G    A        0      0        2 
   5  chr5_18357506     HCab    G    A        1      2        2 
   5  chr5_18357506     HPrz    G    A        1      2        2 
   5  chr5_18357506     ZBoe    G    A        0      0        2 
   5  chr5_18357506     ZGre    G    A        0      0        2 
   5  chr5_18357506     ZHar    G    A        0      0        2 
   5  chr5_18357506   Sample    G    A        0      0        2 
   5  chr5_18362713     AAsi    A    C        0      0        2 
   5  chr5_18362713     AKia    A    C        0      0        2 
   5  chr5_18362713     AOna    A    C        0      0        2 
   5  chr5_18362713     ASom    A    C        0      0        2 
   5  chr5_18362713     HCab    A    C        0      0        2 
   5  chr5_18362713     HPrz    A    C        0      0        2 
   5  chr5_18362713     ZBoe    A    C      0.5      1        2 
   5  chr5_18362713     ZGre    A    C        0      0        2 
   5  chr5_18362713     ZHar    A    C        0      0        2 
   5  chr5_18362713   Sample    A    C        0      0        2 
   5  chr5_18362762     AAsi    C    T        0      0        2 
   5  chr5_18362762     AKia    C    T        0      0        2 
   5  chr5_18362762     AOna    C    T        0      0        2 
   5  chr5_18362762     ASom    C    T        0      0        2 
   5  chr5_18362762     HCab    C    T        1      2        2 
   5  chr5_18362762     HPrz    C    T        1      2        2 
   5  chr5_18362762     ZBoe    C    T        0      0        2 
   5  chr5_18362762     ZGre    C    T        0      0        2 
   5  chr5_18362762     ZHar    C    T        0      0        2 
   5  chr5_18362762   Sample    C    T        0      0        2 
   5  chr5_18363119     AAsi    A    G        0      0        2 
   5  chr5_18363119     AKia    A    G        1      2        2 
   5  chr5_18363119     AOna    A    G        1      2        2 
   5  chr5_18363119     ASom    A    G        0      0        2 
   5  chr5_18363119     HCab    A    G        0      0        2 
   5  chr5_18363119     HPrz    A    G        0      0        2 
   5  chr5_18363119     ZBoe    A    G        0      0        2 
   5  chr5_18363119     ZGre    A    G        0      0        2 
   5  chr5_18363119     ZHar    A    G        0      0        2 
   5  chr5_18363119   Sample    A    G        0      0        2 
   5  chr5_18363359     AAsi    T    C        0      0        2 
   5  chr5_18363359     AKia    T    C        0      0        2 
   5  chr5_18363359     AOna    T    C        0      0        2 
   5  chr5_18363359     ASom    T    C        0      0        2 
   5  chr5_18363359     HCab    T    C        0      0        2 
   5  chr5_18363359     HPrz    T    C        0      0        2 
   5  chr5_18363359     ZBoe    T    C      0.5      1        2 
   5  chr5_18363359     ZGre    T    C        0      0        2 
   5  chr5_18363359     ZHar    T    C        0      0        2 
   5  chr5_18363359   Sample    T    C        0      0        2 
   5  chr5_18364918     AAsi    T    C        0      0        2 
   5  chr5_18364918     AKia    T    C      0.5      1        2 
   5  chr5_18364918     AOna    T    C        0      0        2 
   5  chr5_18364918     ASom    T    C        0      0        2 
   5  chr5_18364918     HCab    T    C        0      0        2 
   5  chr5_18364918     HPrz    T    C        0      0        2 
   5  chr5_18364918     ZBoe    T    C        0      0        2 
   5  chr5_18364918     ZGre    T    C        0      0        2 
   5  chr5_18364918     ZHar    T    C        0      0        2 
   5  chr5_18364918   Sample    T    C        0      0        2 
   5  chr5_18366045     AAsi    T    C        0      0        2 
   5  chr5_18366045     AKia    T    C        0      0        2 
   5  chr5_18366045     AOna    T    C        0      0        2 
   5  chr5_18366045     ASom    T    C        0      0        2 
   5  chr5_18366045     HCab    T    C        0      0        2 
   5  chr5_18366045     HPrz    T    C        0      0        2 
   5  chr5_18366045     ZBoe    T    C      0.5      1        2 
   5  chr5_18366045     ZGre    T    C        0      0        2 
   5  chr5_18366045     ZHar    T    C        0      0        2 
   5  chr5_18366045   Sample    T    C        0      0        2 
   5  chr5_18366621     AAsi    A    G        0      0        2 
   5  chr5_18366621     AKia    A    G        0      0        2 
   5  chr5_18366621     AOna    A    G        0      0        2 
   5  chr5_18366621     ASom    A    G        0      0        2 
   5  chr5_18366621     HCab    A    G      0.5      1        2 
   5  chr5_18366621     HPrz    A    G        0      0        2 
   5  chr5_18366621     ZBoe    A    G        0      0        2 
   5  chr5_18366621     ZGre    A    G        0      0        2 
   5  chr5_18366621     ZHar    A    G        0      0        2 
   5  chr5_18366621   Sample    A    G        0      0        2 
   5  chr5_18366937     AAsi    C    A        1      2        2 
   5  chr5_18366937     AKia    C    A        0      0        2 
   5  chr5_18366937     AOna    C    A        0      0        2 
   5  chr5_18366937     ASom    C    A        1      2        2 
   5  chr5_18366937     HCab    C    A        0      0        2 
   5  chr5_18366937     HPrz    C    A        0      0        2 
   5  chr5_18366937     ZBoe    C    A        0      0        2 
   5  chr5_18366937     ZGre    C    A        0      0        2 
   5  chr5_18366937     ZHar    C    A        0      0        2 
   5  chr5_18366937   Sample    C    A        1      2        2 
   5  chr5_18368007     AAsi    G    A        0      0        2 
   5  chr5_18368007     AKia    G    A        0      0        2 
   5  chr5_18368007     AOna    G    A        0      0        2 
   5  chr5_18368007     ASom    G    A        0      0        2 
   5  chr5_18368007     HCab    G    A        1      2        2 
   5  chr5_18368007     HPrz    G    A        1      2        2 
   5  chr5_18368007     ZBoe    G    A        0      0        2 
   5  chr5_18368007     ZGre    G    A        0      0        2 
   5  chr5_18368007     ZHar    G    A        0      0        2 
   5  chr5_18368007   Sample    G    A        0      0        2 
   5  chr5_18373609     AAsi    C    G        1      2        2 
   5  chr5_18373609     AKia    C    G        0      0        2 
   5  chr5_18373609     AOna    C    G        0      0        2 
   5  chr5_18373609     ASom    C    G        1      2        2 
   5  chr5_18373609     HCab    C    G        0      0        2 
   5  chr5_18373609     HPrz    C    G        0      0        2 
   5  chr5_18373609     ZBoe    C    G        0      0        2 
   5  chr5_18373609     ZGre    C    G        0      0        2 
   5  chr5_18373609     ZHar    C    G        0      0        2 
   5  chr5_18373609   Sample    C    G        1      2        2 
   5  chr5_18374163     AAsi    T    C      0.5      1        2 
   5  chr5_18374163     AKia    T    C        0      0        2 
   5  chr5_18374163     AOna    T    C        0      0        2 
   5  chr5_18374163     ASom    T    C        0      0        2 
   5  chr5_18374163     HCab    T    C        0      0        2 
   5  chr5_18374163     HPrz    T    C        0      0        2 
   5  chr5_18374163     ZBoe    T    C        0      0        2 
   5  chr5_18374163     ZGre    T    C        0      0        2 
   5  chr5_18374163     ZHar    T    C        0      0        2 
   5  chr5_18374163   Sample    T    C        1      2        2 
   5  chr5_18378883     AAsi    A    G        0      0        2 
   5  chr5_18378883     AKia    A    G        0      0        2 
   5  chr5_18378883     AOna    A    G        0      0        2 
   5  chr5_18378883     ASom    A    G        0      0        2 
   5  chr5_18378883     HCab    A    G        1      2        2 
   5  chr5_18378883     HPrz    A    G        1      2        2 
   5  chr5_18378883     ZBoe    A    G        0      0        2 
   5  chr5_18378883     ZGre    A    G        0      0        2 
   5  chr5_18378883     ZHar    A    G        0      0        2 
   5  chr5_18378883   Sample    A    G        0      0        2 
   5  chr5_18381563     AAsi    C    T        0      0        2 
   5  chr5_18381563     AKia    C    T        0      0        2 
   5  chr5_18381563     AOna    C    T        0      0        2 
   5  chr5_18381563     ASom    C    T        0      0        2 
   5  chr5_18381563     HCab    C    T        1      2        2 
   5  chr5_18381563     HPrz    C    T        1      2        2 
   5  chr5_18381563     ZBoe    C    T        0      0        2 
   5  chr5_18381563     ZGre    C    T        0      0        2 
   5  chr5_18381563     ZHar    C    T        0      0        2 
   5  chr5_18381563   Sample    C    T        0      0        2 
   5  chr5_18382591     AAsi    C    T        0      0        2 
   5  chr5_18382591     AKia    C    T        1      2        2 
   5  chr5_18382591     AOna    C    T        1      2        2 
   5  chr5_18382591     ASom    C    T        0      0        2 
   5  chr5_18382591     HCab    C    T        0      0        2 
   5  chr5_18382591     HPrz    C    T        0      0        2 
   5  chr5_18382591     ZBoe    C    T        0      0        2 
   5  chr5_18382591     ZGre    C    T        0      0        2 
   5  chr5_18382591     ZHar    C    T        0      0        2 
   5  chr5_18382591   Sample    C    T        0      0        2 
   5  chr5_18391186     AAsi    T    C        0      0        2 
   5  chr5_18391186     AKia    T    C        0      0        2 
   5  chr5_18391186     AOna    T    C        0      0        2 
   5  chr5_18391186     ASom    T    C        1      2        2 
   5  chr5_18391186     HCab    T    C        0      0        2 
   5  chr5_18391186     HPrz    T    C        0      0        2 
   5  chr5_18391186     ZBoe    T    C        0      0        2 
   5  chr5_18391186     ZGre    T    C        0      0        2 
   5  chr5_18391186     ZHar    T    C        0      0        2 
   5  chr5_18391186   Sample    T    C        0      0        2 
   5  chr5_18394595     AAsi    T    A        0      0        2 
   5  chr5_18394595     AKia    T    A        0      0        2 
   5  chr5_18394595     AOna    T    A        0      0        2 
   5  chr5_18394595     ASom    T    A        0      0        2 
   5  chr5_18394595     HCab    T    A        0      0        2 
   5  chr5_18394595     HPrz    T    A        0      0        2 
   5  chr5_18394595     ZBoe    T    A        1      2        2 
   5  chr5_18394595     ZGre    T    A        1      2        2 
   5  chr5_18394595     ZHar    T    A        0      0        2 
   5  chr5_18394595   Sample    T    A        0      0        2 
   5  chr5_18398111     AAsi    C    T        0      0        2 
   5  chr5_18398111     AKia    C    T        0      0        2 
   5  chr5_18398111     AOna    C    T        0      0        2 
   5  chr5_18398111     ASom    C    T        0      0        2 
   5  chr5_18398111     HCab    C    T        1      2        2 
   5  chr5_18398111     HPrz    C    T        1      2        2 
   5  chr5_18398111     ZBoe    C    T        0      0        2 
   5  chr5_18398111     ZGre    C    T        0      0        2 
   5  chr5_18398111     ZHar    C    T        0      0        2 
   5  chr5_18398111   Sample    C    T        0      0        2 
   5  chr5_18398354     AAsi    G    A      0.5      1        2 
   5  chr5_18398354     AKia    G    A        0      0        2 
   5  chr5_18398354     AOna    G    A        0      0        2 
   5  chr5_18398354     ASom    G    A        0      0        2 
   5  chr5_18398354     HCab    G    A        0      0        2 
   5  chr5_18398354     HPrz    G    A        0      0        2 
   5  chr5_18398354     ZBoe    G    A        0      0        2 
   5  chr5_18398354     ZGre    G    A        0      0        2 
   5  chr5_18398354     ZHar    G    A        0      0        2 
   5  chr5_18398354   Sample    G    A        1      2        2 
   5  chr5_18399286     AAsi    G    T        0      0        2 
   5  chr5_18399286     AKia    G    T        0      0        2 
   5  chr5_18399286     AOna    G    T        0      0        2 
   5  chr5_18399286     ASom    G    T        0      0        2 
   5  chr5_18399286     HCab    G    T      0.5      1        2 
   5  chr5_18399286     HPrz    G    T        0      0        2 
   5  chr5_18399286     ZBoe    G    T        0      0        2 
   5  chr5_18399286     ZGre    G    T        0      0        2 
   5  chr5_18399286     ZHar    G    T        0      0        2 
   5  chr5_18399286   Sample    G    T        0      0        2 
   5  chr5_18401120     AAsi    A    C        0      0        2 
   5  chr5_18401120     AKia    A    C        0      0        2 
   5  chr5_18401120     AOna    A    C        0      0        2 
   5  chr5_18401120     ASom    A    C        0      0        2 
   5  chr5_18401120     HCab    A    C        1      2        2 
   5  chr5_18401120     HPrz    A    C        1      2        2 
   5  chr5_18401120     ZBoe    A    C        0      0        2 
   5  chr5_18401120     ZGre    A    C        0      0        2 
   5  chr5_18401120     ZHar    A    C        0      0        2 
   5  chr5_18401120   Sample    A    C        0      0        2 
   5  chr5_18401517     AAsi    C    T        0      0        2 
   5  chr5_18401517     AKia    C    T        0      0        2 
   5  chr5_18401517     AOna    C    T        0      0        2 
   5  chr5_18401517     ASom    C    T        0      0        2 
   5  chr5_18401517     HCab    C    T        1      2        2 
   5  chr5_18401517     HPrz    C    T        1      2        2 
   5  chr5_18401517     ZBoe    C    T        0      0        2 
   5  chr5_18401517     ZGre    C    T        0      0        2 
   5  chr5_18401517     ZHar    C    T        0      0        2 
   5  chr5_18401517   Sample    C    T        0      0        2 
   5  chr5_18401759     AAsi    C    T        0      0        2 
   5  chr5_18401759     AKia    C    T        0      0        2 
   5  chr5_18401759     AOna    C    T        0      0        2 
   5  chr5_18401759     ASom    C    T        0      0        2 
   5  chr5_18401759     HCab    C    T        1      2        2 
   5  chr5_18401759     HPrz    C    T        1      2        2 
   5  chr5_18401759     ZBoe    C    T        0      0        2 
   5  chr5_18401759     ZGre    C    T        0      0        2 
   5  chr5_18401759     ZHar    C    T        0      0        2 
   5  chr5_18401759   Sample    C    T        0      0        2 
   5  chr5_18405145     AAsi    T    C        0      0        2 
   5  chr5_18405145     AKia    T    C        0      0        2 
   5  chr5_18405145     AOna    T    C        0      0        2 
   5  chr5_18405145     ASom    T    C        0      0        2 
   5  chr5_18405145     HCab    T    C      0.5      1        2 
   5  chr5_18405145     HPrz    T    C        0      0        2 
   5  chr5_18405145     ZBoe    T    C        0      0        2 
   5  chr5_18405145     ZGre    T    C        0      0        2 
   5  chr5_18405145     ZHar    T    C        0      0        2 
   5  chr5_18405145   Sample    T    C        0      0        2 
   5  chr5_18411536     AAsi    T    C        0      0        2 
   5  chr5_18411536     AKia    T    C      0.5      1        2 
   5  chr5_18411536     AOna    T    C        0      0        2 
   5  chr5_18411536     ASom    T    C        0      0        2 
   5  chr5_18411536     HCab    T    C        0      0        2 
   5  chr5_18411536     HPrz    T    C        0      0        2 
   5  chr5_18411536     ZBoe    T    C        0      0        2 
   5  chr5_18411536     ZGre    T    C        0      0        2 
   5  chr5_18411536     ZHar    T    C        0      0        2 
   5  chr5_18411536   Sample    T    C        0      0        2 
   5  chr5_18413816     AAsi    T    C        0      0        2 
   5  chr5_18413816     AKia    T    C      0.5      1        2 
   5  chr5_18413816     AOna    T    C        0      0        2 
   5  chr5_18413816     ASom    T    C        0      0        2 
   5  chr5_18413816     HCab    T    C        0      0        2 
   5  chr5_18413816     HPrz    T    C        0      0        2 
   5  chr5_18413816     ZBoe    T    C        0      0        2 
   5  chr5_18413816     ZGre    T    C        0      0        2 
   5  chr5_18413816     ZHar    T    C        0      0        2 
   5  chr5_18413816   Sample    T    C        0      0        2 
   5  chr5_18417983     AAsi    T    C        0      0        2 
   5  chr5_18417983     AKia    T    C        0      0        2 
   5  chr5_18417983     AOna    T    C        0      0        2 
   5  chr5_18417983     ASom    T    C        1      2        2 
   5  chr5_18417983     HCab    T    C        0      0        2 
   5  chr5_18417983     HPrz    T    C        0      0        2 
   5  chr5_18417983     ZBoe    T    C        0      0        2 
   5  chr5_18417983     ZGre    T    C        0      0        2 
   5  chr5_18417983     ZHar    T    C        0      0        2 
   5  chr5_18417983   Sample    T    C        0      0        2 
   5  chr5_18420572     AAsi    C    T        0      0        2 
   5  chr5_18420572     AKia    C    T        0      0        2 
   5  chr5_18420572     AOna    C    T        0      0        2 
   5  chr5_18420572     ASom    C    T        0      0        2 
   5  chr5_18420572     HCab    C    T      0.5      1        2 
   5  chr5_18420572     HPrz    C    T      0.5      1        2 
   5  chr5_18420572     ZBoe    C    T        0      0        2 
   5  chr5_18420572     ZGre    C    T        0      0        2 
   5  chr5_18420572     ZHar    C    T        0      0        2 
   5  chr5_18420572   Sample    C    T        0      0        2 
   5  chr5_18426330     AAsi    T    C        0      0        2 
   5  chr5_18426330     AKia    T    C      0.5      1        2 
   5  chr5_18426330     AOna    T    C        1      2        2 
   5  chr5_18426330     ASom    T    C        0      0        2 
   5  chr5_18426330     HCab    T    C        0      0        2 
   5  chr5_18426330     HPrz    T    C        0      0        2 
   5  chr5_18426330     ZBoe    T    C        0      0        2 
   5  chr5_18426330     ZGre    T    C        0      0        2 
   5  chr5_18426330     ZHar    T    C        0      0        2 
   5  chr5_18426330   Sample    T    C        0      0        2 
   5  chr5_18426869     AAsi    A    G        0      0        2 
   5  chr5_18426869     AKia    A    G        0      0        2 
   5  chr5_18426869     AOna    A    G        0      0        2 
   5  chr5_18426869     ASom    A    G        1      2        2 
   5  chr5_18426869     HCab    A    G        0      0        2 
   5  chr5_18426869     HPrz    A    G        0      0        2 
   5  chr5_18426869     ZBoe    A    G        0      0        2 
   5  chr5_18426869     ZGre    A    G        0      0        2 
   5  chr5_18426869     ZHar    A    G        0      0        2 
   5  chr5_18426869   Sample    A    G        0      0        2 
   5  chr5_18435523     AAsi    A    G        0      0        2 
   5  chr5_18435523     AKia    A    G        0      0        2 
   5  chr5_18435523     AOna    A    G        0      0        2 
   5  chr5_18435523     ASom    A    G        0      0        2 
   5  chr5_18435523     HCab    A    G        0      0        2 
   5  chr5_18435523     HPrz    A    G        0      0        2 
   5  chr5_18435523     ZBoe    A    G        1      2        2 
   5  chr5_18435523     ZGre    A    G        0      0        2 
   5  chr5_18435523     ZHar    A    G        0      0        2 
   5  chr5_18435523   Sample    A    G        0      0        2 
   5  chr5_18437547     AAsi    T    C        0      0        2 
   5  chr5_18437547     AKia    T    C      0.5      1        2 
   5  chr5_18437547     AOna    T    C      0.5      1        2 
   5  chr5_18437547     ASom    T    C        0      0        2 
   5  chr5_18437547     HCab    T    C        0      0        2 
   5  chr5_18437547     HPrz    T    C        0      0        2 
   5  chr5_18437547     ZBoe    T    C        0      0        2 
   5  chr5_18437547     ZGre    T    C        0      0        2 
   5  chr5_18437547     ZHar    T    C        0      0        2 
   5  chr5_18437547   Sample    T    C        0      0        2 
   5  chr5_18446605     AAsi    T    C        0      0        2 
   5  chr5_18446605     AKia    T    C        0      0        2 
   5  chr5_18446605     AOna    T    C        0      0        2 
   5  chr5_18446605     ASom    T    C        0      0        2 
   5  chr5_18446605     HCab    T    C        0      0        2 
   5  chr5_18446605     HPrz    T    C        0      0        2 
   5  chr5_18446605     ZBoe    T    C      0.5      1        2 
   5  chr5_18446605     ZGre    T    C        0      0        2 
   5  chr5_18446605     ZHar    T    C        0      0        2 
   5  chr5_18446605   Sample    T    C        0      0        2 
   5  chr5_18453060     AAsi    C    G        0      0        2 
   5  chr5_18453060     AKia    C    G        0      0        2 
   5  chr5_18453060     AOna    C    G        0      0        2 
   5  chr5_18453060     ASom    C    G        0      0        2 
   5  chr5_18453060     HCab    C    G        0      0        2 
   5  chr5_18453060     HPrz    C    G        0      0        2 
   5  chr5_18453060     ZBoe    C    G        0      0        2 
   5  chr5_18453060     ZGre    C    G        0      0        2 
   5  chr5_18453060     ZHar    C    G      0.5      1        2 
   5  chr5_18453060   Sample    C    G        0      0        2 
   5  chr5_18460206     AAsi    C    G        0      0        2 
   5  chr5_18460206     AKia    C    G      0.5      1        2 
   5  chr5_18460206     AOna    C    G        0      0        2 
   5  chr5_18460206     ASom    C    G        0      0        2 
   5  chr5_18460206     HCab    C    G        0      0        2 
   5  chr5_18460206     HPrz    C    G        0      0        2 
   5  chr5_18460206     ZBoe    C    G        0      0        2 
   5  chr5_18460206     ZGre    C    G        0      0        2 
   5  chr5_18460206     ZHar    C    G        0      0        2 
   5  chr5_18460206   Sample    C    G        0      0        2 
   5  chr5_18460279     AAsi    T    C        0      0        2 
   5  chr5_18460279     AKia    T    C        0      0        2 
   5  chr5_18460279     AOna    T    C        0      0        2 
   5  chr5_18460279     ASom    T    C        0      0        2 
   5  chr5_18460279     HCab    T    C        0      0        2 
   5  chr5_18460279     HPrz    T    C        0      0        2 
   5  chr5_18460279     ZBoe    T    C      0.5      1        2 
   5  chr5_18460279     ZGre    T    C        0      0        2 
   5  chr5_18460279     ZHar    T    C        0      0        2 
   5  chr5_18460279   Sample    T    C        0      0        2 
   5  chr5_18465887     AAsi    A    G        0      0        2 
   5  chr5_18465887     AKia    A    G        0      0        2 
   5  chr5_18465887     AOna    A    G        0      0        2 
   5  chr5_18465887     ASom    A    G        0      0        2 
   5  chr5_18465887     HCab    A    G        0      0        2 
   5  chr5_18465887     HPrz    A    G        0      0        2 
   5  chr5_18465887     ZBoe    A    G      0.5      1        2 
   5  chr5_18465887     ZGre    A    G        0      0        2 
   5  chr5_18465887     ZHar    A    G        0      0        2 
   5  chr5_18465887   Sample    A    G        0      0        2 
   5  chr5_18466187     AAsi    G    A        0      0        2 
   5  chr5_18466187     AKia    G    A        0      0        2 
   5  chr5_18466187     AOna    G    A        0      0        2 
   5  chr5_18466187     ASom    G    A        0      0        2 
   5  chr5_18466187     HCab    G    A        1      2        2 
   5  chr5_18466187     HPrz    G    A        1      2        2 
   5  chr5_18466187     ZBoe    G    A        0      0        2 
   5  chr5_18466187     ZGre    G    A        0      0        2 
   5  chr5_18466187     ZHar    G    A        0      0        2 
   5  chr5_18466187   Sample    G    A        0      0        2 
   5  chr5_18469925     AAsi    A    G        0      0        2 
   5  chr5_18469925     AKia    A    G        0      0        2 
   5  chr5_18469925     AOna    A    G        0      0        2 
   5  chr5_18469925     ASom    A    G        0      0        2 
   5  chr5_18469925     HCab    A    G        0      0        2 
   5  chr5_18469925     HPrz    A    G        0      0        2 
   5  chr5_18469925     ZBoe    A    G        0      0        2 
   5  chr5_18469925     ZGre    A    G        1      2        2 
   5  chr5_18469925     ZHar    A    G        0      0        2 
   5  chr5_18469925   Sample    A    G        0      0        2 
   5  chr5_18474533     AAsi    A    G        0      0        2 
   5  chr5_18474533     AKia    A    G        0      0        2 
   5  chr5_18474533     AOna    A    G        0      0        2 
   5  chr5_18474533     ASom    A    G        0      0        2 
   5  chr5_18474533     HCab    A    G        0      0        2 
   5  chr5_18474533     HPrz    A    G        1      2        2 
   5  chr5_18474533     ZBoe    A    G        0      0        2 
   5  chr5_18474533     ZGre    A    G        0      0        2 
   5  chr5_18474533     ZHar    A    G        0      0        2 
   5  chr5_18474533   Sample    A    G        0      0        2 
   5  chr5_18476220     AAsi    C    T        0      0        2 
   5  chr5_18476220     AKia    C    T        0      0        2 
   5  chr5_18476220     AOna    C    T        0      0        2 
   5  chr5_18476220     ASom    C    T        0      0        2 
   5  chr5_18476220     HCab    C    T        1      2        2 
   5  chr5_18476220     HPrz    C    T        1      2        2 
   5  chr5_18476220     ZBoe    C    T        0      0        2 
   5  chr5_18476220     ZGre    C    T        0      0        2 
   5  chr5_18476220     ZHar    C    T        0      0        2 
   5  chr5_18476220   Sample    C    T        0      0        2 
   5  chr5_18481553     AAsi    G    A        0      0        2 
   5  chr5_18481553     AKia    G    A        0      0        2 
   5  chr5_18481553     AOna    G    A        0      0        2 
   5  chr5_18481553     ASom    G    A        0      0        2 
   5  chr5_18481553     HCab    G    A        1      2        2 
   5  chr5_18481553     HPrz    G    A        1      2        2 
   5  chr5_18481553     ZBoe    G    A        0      0        2 
   5  chr5_18481553     ZGre    G    A        0      0        2 
   5  chr5_18481553     ZHar    G    A        0      0        2 
   5  chr5_18481553   Sample    G    A        0      0        2 
   5  chr5_18493405     AAsi    C    G        0      0        2 
   5  chr5_18493405     AKia    C    G        0      0        2 
   5  chr5_18493405     AOna    C    G        0      0        2 
   5  chr5_18493405     ASom    C    G        0      0        2 
   5  chr5_18493405     HCab    C    G        0      0        2 
   5  chr5_18493405     HPrz    C    G        0      0        2 
   5  chr5_18493405     ZBoe    C    G        0      0        2 
   5  chr5_18493405     ZGre    C    G        1      2        2 
   5  chr5_18493405     ZHar    C    G        0      0        2 
   5  chr5_18493405   Sample    C    G        0      0        2 
   5  chr5_18495649     AAsi    C    T        0      0        2 
   5  chr5_18495649     AKia    C    T        0      0        2 
   5  chr5_18495649     AOna    C    T        0      0        2 
   5  chr5_18495649     ASom    C    T        0      0        2 
   5  chr5_18495649     HCab    C    T        0      0        2 
   5  chr5_18495649     HPrz    C    T        0      0        2 
   5  chr5_18495649     ZBoe    C    T        1      2        2 
   5  chr5_18495649     ZGre    C    T        0      0        2 
   5  chr5_18495649     ZHar    C    T        0      0        2 
   5  chr5_18495649   Sample    C    T        0      0        2 
   5  chr5_18506055     AAsi    G    A        0      0        2 
   5  chr5_18506055     AKia    G    A        0      0        2 
   5  chr5_18506055     AOna    G    A        0      0        2 
   5  chr5_18506055     ASom    G    A        0      0        2 
   5  chr5_18506055     HCab    G    A        1      2        2 
   5  chr5_18506055     HPrz    G    A        1      2        2 
   5  chr5_18506055     ZBoe    G    A        0      0        2 
   5  chr5_18506055     ZGre    G    A        0      0        2 
   5  chr5_18506055     ZHar    G    A        0      0        2 
   5  chr5_18506055   Sample    G    A        0      0        2 
   5  chr5_18516155     AAsi    C    T        0      0        2 
   5  chr5_18516155     AKia    C    T        0      0        2 
   5  chr5_18516155     AOna    C    T        0      0        2 
   5  chr5_18516155     ASom    C    T        0      0        2 
   5  chr5_18516155     HCab    C    T        1      2        2 
   5  chr5_18516155     HPrz    C    T        1      2        2 
   5  chr5_18516155     ZBoe    C    T        0      0        2 
   5  chr5_18516155     ZGre    C    T        0      0        2 
   5  chr5_18516155     ZHar    C    T        0      0        2 
   5  chr5_18516155   Sample    C    T        0      0        2 
   5  chr5_18517797     AAsi    A    G        0      0        2 
   5  chr5_18517797     AKia    A    G      0.5      1        2 
   5  chr5_18517797     AOna    A    G        0      0        2 
   5  chr5_18517797     ASom    A    G        0      0        2 
   5  chr5_18517797     HCab    A    G        0      0        2 
   5  chr5_18517797     HPrz    A    G        0      0        2 
   5  chr5_18517797     ZBoe    A    G        0      0        2 
   5  chr5_18517797     ZGre    A    G        0      0        2 
   5  chr5_18517797     ZHar    A    G        0      0        2 
   5  chr5_18517797   Sample    A    G        0      0        2 
   5  chr5_18525184     AAsi    G    C        0      0        2 
   5  chr5_18525184     AKia    G    C        0      0        2 
   5  chr5_18525184     AOna    G    C        0      0        2 
   5  chr5_18525184     ASom    G    C        0      0        2 
   5  chr5_18525184     HCab    G    C        1      2        2 
   5  chr5_18525184     HPrz    G    C        1      2        2 
   5  chr5_18525184     ZBoe    G    C        0      0        2 
   5  chr5_18525184     ZGre    G    C        0      0        2 
   5  chr5_18525184     ZHar    G    C        0      0        2 
   5  chr5_18525184   Sample    G    C        0      0        2 
   5  chr5_18526602     AAsi    A    G        0      0        2 
   5  chr5_18526602     AKia    A    G        0      0        2 
   5  chr5_18526602     AOna    A    G        0      0        2 
   5  chr5_18526602     ASom    A    G        0      0        2 
   5  chr5_18526602     HCab    A    G        0      0        2 
   5  chr5_18526602     HPrz    A    G        0      0        2 
   5  chr5_18526602     ZBoe    A    G        0      0        2 
   5  chr5_18526602     ZGre    A    G        1      2        2 
   5  chr5_18526602     ZHar    A    G        0      0        2 
   5  chr5_18526602   Sample    A    G        0      0        2 
   5  chr5_18529418     AAsi    T    C        0      0        2 
   5  chr5_18529418     AKia    T    C        0      0        2 
   5  chr5_18529418     AOna    T    C        0      0        2 
   5  chr5_18529418     ASom    T    C        0      0        2 
   5  chr5_18529418     HCab    T    C        0      0        2 
   5  chr5_18529418     HPrz    T    C        0      0        2 
   5  chr5_18529418     ZBoe    T    C        0      0        2 
   5  chr5_18529418     ZGre    T    C        0      0        2 
   5  chr5_18529418     ZHar    T    C        1      2        2 
   5  chr5_18529418   Sample    T    C        0      0        2 
   5  chr5_18534015     AAsi    T    C        0      0        2 
   5  chr5_18534015     AKia    T    C      0.5      1        2 
   5  chr5_18534015     AOna    T    C        0      0        2 
   5  chr5_18534015     ASom    T    C        0      0        2 
   5  chr5_18534015     HCab    T    C        0      0        2 
   5  chr5_18534015     HPrz    T    C        0      0        2 
   5  chr5_18534015     ZBoe    T    C        0      0        2 
   5  chr5_18534015     ZGre    T    C        0      0        2 
   5  chr5_18534015     ZHar    T    C        1      2        2 
   5  chr5_18534015   Sample    T    C        0      0        2 
   5  chr5_18544410     AAsi    C    T        0      0        2 
   5  chr5_18544410     AKia    C    T        0      0        2 
   5  chr5_18544410     AOna    C    T        0      0        2 
   5  chr5_18544410     ASom    C    T        0      0        2 
   5  chr5_18544410     HCab    C    T        0      0        2 
   5  chr5_18544410     HPrz    C    T        0      0        2 
   5  chr5_18544410     ZBoe    C    T        0      0        2 
   5  chr5_18544410     ZGre    C    T        0      0        2 
   5  chr5_18544410     ZHar    C    T        1      2        2 
   5  chr5_18544410   Sample    C    T        0      0        2 
   5  chr5_18547875     AAsi    G    T        0      0        2 
   5  chr5_18547875     AKia    G    T        0      0        2 
   5  chr5_18547875     AOna    G    T      0.5      1        2 
   5  chr5_18547875     ASom    G    T        0      0        2 
   5  chr5_18547875     HCab    G    T        0      0        2 
   5  chr5_18547875     HPrz    G    T        0      0        2 
   5  chr5_18547875     ZBoe    G    T        0      0        2 
   5  chr5_18547875     ZGre    G    T        0      0        2 
   5  chr5_18547875     ZHar    G    T        0      0        2 
   5  chr5_18547875   Sample    G    T        0      0        2 
   5  chr5_18548593     AAsi    C    T        1      2        2 
   5  chr5_18548593     AKia    C    T        0      0        2 
   5  chr5_18548593     AOna    C    T        0      0        2 
   5  chr5_18548593     ASom    C    T        0      0        2 
   5  chr5_18548593     HCab    C    T        0      0        2 
   5  chr5_18548593     HPrz    C    T        0      0        2 
   5  chr5_18548593     ZBoe    C    T        0      0        2 
   5  chr5_18548593     ZGre    C    T        0      0        2 
   5  chr5_18548593     ZHar    C    T        0      0        2 
   5  chr5_18548593   Sample    C    T        1      2        2 
   5  chr5_18555947     AAsi    G    A        0      0        2 
   5  chr5_18555947     AKia    G    A        0      0        2 
   5  chr5_18555947     AOna    G    A        0      0        2 
   5  chr5_18555947     ASom    G    A        0      0        2 
   5  chr5_18555947     HCab    G    A        1      2        2 
   5  chr5_18555947     HPrz    G    A        1      2        2 
   5  chr5_18555947     ZBoe    G    A        0      0        2 
   5  chr5_18555947     ZGre    G    A        0      0        2 
   5  chr5_18555947     ZHar    G    A        0      0        2 
   5  chr5_18555947   Sample    G    A        0      0        2 
   5  chr5_18557282     AAsi    G    A        0      0        2 
   5  chr5_18557282     AKia    G    A        0      0        2 
   5  chr5_18557282     AOna    G    A        0      0        2 
   5  chr5_18557282     ASom    G    A        0      0        2 
   5  chr5_18557282     HCab    G    A        0      0        2 
   5  chr5_18557282     HPrz    G    A        0      0        2 
   5  chr5_18557282     ZBoe    G    A      0.5      1        2 
   5  chr5_18557282     ZGre    G    A        0      0        2 
   5  chr5_18557282     ZHar    G    A        0      0        2 
   5  chr5_18557282   Sample    G    A        0      0        2 
   5  chr5_18559486     AAsi    G    A        0      0        2 
   5  chr5_18559486     AKia    G    A        0      0        2 
   5  chr5_18559486     AOna    G    A        0      0        2 
   5  chr5_18559486     ASom    G    A        0      0        2 
   5  chr5_18559486     HCab    G    A        1      2        2 
   5  chr5_18559486     HPrz    G    A        1      2        2 
   5  chr5_18559486     ZBoe    G    A        0      0        2 
   5  chr5_18559486     ZGre    G    A        0      0        2 
   5  chr5_18559486     ZHar    G    A        0      0        2 
   5  chr5_18559486   Sample    G    A        0      0        2 
   5  chr5_18566018     AAsi    C    A        0      0        2 
   5  chr5_18566018     AKia    C    A        0      0        2 
   5  chr5_18566018     AOna    C    A        0      0        2 
   5  chr5_18566018     ASom    C    A        0      0        2 
   5  chr5_18566018     HCab    C    A        0      0        2 
   5  chr5_18566018     HPrz    C    A        0      0        2 
   5  chr5_18566018     ZBoe    C    A      0.5      1        2 
   5  chr5_18566018     ZGre    C    A        0      0        2 
   5  chr5_18566018     ZHar    C    A        0      0        2 
   5  chr5_18566018   Sample    C    A        0      0        2 
   5  chr5_18568180     AAsi    C    T        0      0        2 
   5  chr5_18568180     AKia    C    T        0      0        2 
   5  chr5_18568180     AOna    C    T        0      0        2 
   5  chr5_18568180     ASom    C    T        0      0        2 
   5  chr5_18568180     HCab    C    T        1      2        2 
   5  chr5_18568180     HPrz    C    T        1      2        2 
   5  chr5_18568180     ZBoe    C    T        0      0        2 
   5  chr5_18568180     ZGre    C    T        0      0        2 
   5  chr5_18568180     ZHar    C    T        0      0        2 
   5  chr5_18568180   Sample    C    T        0      0        2 
   5  chr5_18572559     AAsi    G    A        0      0        2 
   5  chr5_18572559     AKia    G    A      0.5      1        2 
   5  chr5_18572559     AOna    G    A        0      0        2 
   5  chr5_18572559     ASom    G    A        0      0        2 
   5  chr5_18572559     HCab    G    A        0      0        2 
   5  chr5_18572559     HPrz    G    A        0      0        2 
   5  chr5_18572559     ZBoe    G    A        0      0        2 
   5  chr5_18572559     ZGre    G    A        0      0        2 
   5  chr5_18572559     ZHar    G    A        0      0        2 
   5  chr5_18572559   Sample    G    A        0      0        2 
   5  chr5_18579519     AAsi    A    G        0      0        2 
   5  chr5_18579519     AKia    A    G        0      0        2 
   5  chr5_18579519     AOna    A    G        0      0        2 
   5  chr5_18579519     ASom    A    G        0      0        2 
   5  chr5_18579519     HCab    A    G        0      0        2 
   5  chr5_18579519     HPrz    A    G        0      0        2 
   5  chr5_18579519     ZBoe    A    G        0      0        2 
   5  chr5_18579519     ZGre    A    G        1      2        2 
   5  chr5_18579519     ZHar    A    G        0      0        2 
   5  chr5_18579519   Sample    A    G        0      0        2 
   5  chr5_18583202     AAsi    T    C        0      0        2 
   5  chr5_18583202     AKia    T    C        0      0        2 
   5  chr5_18583202     AOna    T    C        0      0        2 
   5  chr5_18583202     ASom    T    C        0      0        2 
   5  chr5_18583202     HCab    T    C        0      0        2 
   5  chr5_18583202     HPrz    T    C        0      0        2 
   5  chr5_18583202     ZBoe    T    C      0.5      1        2 
   5  chr5_18583202     ZGre    T    C        0      0        2 
   5  chr5_18583202     ZHar    T    C        0      0        2 
   5  chr5_18583202   Sample    T    C        0      0        2 
   5  chr5_18589154     AAsi    G    A        1      2        2 
   5  chr5_18589154     AKia    G    A        1      2        2 
   5  chr5_18589154     AOna    G    A        1      2        2 
   5  chr5_18589154     ASom    G    A        1      2        2 
   5  chr5_18589154     HCab    G    A        0      0        2 
   5  chr5_18589154     HPrz    G    A        0      0        2 
   5  chr5_18589154     ZBoe    G    A        0      0        2 
   5  chr5_18589154     ZGre    G    A        0      0        2 
   5  chr5_18589154     ZHar    G    A        0      0        2 
   5  chr5_18589154   Sample    G    A        1      2        2 
   5  chr5_18590808     AAsi    T    C        0      0        2 
   5  chr5_18590808     AKia    T    C        0      0        2 
   5  chr5_18590808     AOna    T    C        0      0        2 
   5  chr5_18590808     ASom    T    C        0      0        2 
   5  chr5_18590808     HCab    T    C        0      0        2 
   5  chr5_18590808     HPrz    T    C        0      0        2 
   5  chr5_18590808     ZBoe    T    C        0      0        2 
   5  chr5_18590808     ZGre    T    C        0      0        2 
   5  chr5_18590808     ZHar    T    C      0.5      1        2 
   5  chr5_18590808   Sample    T    C        0      0        2 
   5  chr5_18592832     AAsi    T    C        0      0        2 
   5  chr5_18592832     AKia    T    C        0      0        2 
   5  chr5_18592832     AOna    T    C        0      0        2 
   5  chr5_18592832     ASom    T    C        0      0        2 
   5  chr5_18592832     HCab    T    C        0      0        2 
   5  chr5_18592832     HPrz    T    C        0      0        2 
   5  chr5_18592832     ZBoe    T    C        1      2        2 
   5  chr5_18592832     ZGre    T    C        1      2        2 
   5  chr5_18592832     ZHar    T    C        1      2        2 
   5  chr5_18592832   Sample    T    C        0      0        2 
   5  chr5_18602561     AAsi    T    A        0      0        2 
   5  chr5_18602561     AKia    T    A        0      0        2 
   5  chr5_18602561     AOna    T    A        0      0        2 
   5  chr5_18602561     ASom    T    A        0      0        2 
   5  chr5_18602561     HCab    T    A      0.5      1        2 
   5  chr5_18602561     HPrz    T    A        0      0        2 
   5  chr5_18602561     ZBoe    T    A        0      0        2 
   5  chr5_18602561     ZGre    T    A        0      0        2 
   5  chr5_18602561     ZHar    T    A        0      0        2 
   5  chr5_18602561   Sample    T    A        0      0        2 
   5  chr5_18606451     AAsi    G    C        0      0        2 
   5  chr5_18606451     AKia    G    C        0      0        2 
   5  chr5_18606451     AOna    G    C        0      0        2 
   5  chr5_18606451     ASom    G    C        0      0        2 
   5  chr5_18606451     HCab    G    C        0      0        2 
   5  chr5_18606451     HPrz    G    C        0      0        2 
   5  chr5_18606451     ZBoe    G    C        0      0        2 
   5  chr5_18606451     ZGre    G    C        1      2        2 
   5  chr5_18606451     ZHar    G    C        0      0        2 
   5  chr5_18606451   Sample    G    C        0      0        2 
   5  chr5_18606901     AAsi    C    T        1      2        2 
   5  chr5_18606901     AKia    C    T        1      2        2 
   5  chr5_18606901     AOna    C    T      0.5      1        2 
   5  chr5_18606901     ASom    C    T        1      2        2 
   5  chr5_18606901     HCab    C    T      0.5      1        2 
   5  chr5_18606901     HPrz    C    T        0      0        2 
   5  chr5_18606901     ZBoe    C    T        0      0        2 
   5  chr5_18606901     ZGre    C    T        0      0        2 
   5  chr5_18606901     ZHar    C    T        0      0        2 
   5  chr5_18606901   Sample    C    T        1      2        2 
   5  chr5_18612167     AAsi    C    A        0      0        2 
   5  chr5_18612167     AKia    C    A        0      0        2 
   5  chr5_18612167     AOna    C    A        0      0        2 
   5  chr5_18612167     ASom    C    A        0      0        2 
   5  chr5_18612167     HCab    C    A        0      0        2 
   5  chr5_18612167     HPrz    C    A        0      0        2 
   5  chr5_18612167     ZBoe    C    A        0      0        2 
   5  chr5_18612167     ZGre    C    A        0      0        2 
   5  chr5_18612167     ZHar    C    A        1      2        2 
   5  chr5_18612167   Sample    C    A        0      0        2 
   5  chr5_18631271     AAsi    A    G        0      0        2 
   5  chr5_18631271     AKia    A    G        0      0        2 
   5  chr5_18631271     AOna    A    G        0      0        2 
   5  chr5_18631271     ASom    A    G        0      0        2 
   5  chr5_18631271     HCab    A    G        0      0        2 
   5  chr5_18631271     HPrz    A    G        0      0        2 
   5  chr5_18631271     ZBoe    A    G      0.5      1        2 
   5  chr5_18631271     ZGre    A    G        0      0        2 
   5  chr5_18631271     ZHar    A    G        0      0        2 
   5  chr5_18631271   Sample    A    G        0      0        2 
   5  chr5_18635455     AAsi    A    T        0      0        2 
   5  chr5_18635455     AKia    A    T        0      0        2 
   5  chr5_18635455     AOna    A    T        0      0        2 
   5  chr5_18635455     ASom    A    T        0      0        2 
   5  chr5_18635455     HCab    A    T        1      2        2 
   5  chr5_18635455     HPrz    A    T        1      2        2 
   5  chr5_18635455     ZBoe    A    T        0      0        2 
   5  chr5_18635455     ZGre    A    T        0      0        2 
   5  chr5_18635455     ZHar    A    T        0      0        2 
   5  chr5_18635455   Sample    A    T        0      0        2 
   5  chr5_18650375     AAsi    C    T        0      0        2 
   5  chr5_18650375     AKia    C    T        0      0        2 
   5  chr5_18650375     AOna    C    T        0      0        2 
   5  chr5_18650375     ASom    C    T        1      2        2 
   5  chr5_18650375     HCab    C    T        0      0        2 
   5  chr5_18650375     HPrz    C    T        0      0        2 
   5  chr5_18650375     ZBoe    C    T        0      0        2 
   5  chr5_18650375     ZGre    C    T        0      0        2 
   5  chr5_18650375     ZHar    C    T        0      0        2 
   5  chr5_18650375   Sample    C    T        0      0        2 
   5  chr5_18651571     AAsi    G    A        1      2        2 
   5  chr5_18651571     AKia    G    A        0      0        2 
   5  chr5_18651571     AOna    G    A        0      0        2 
   5  chr5_18651571     ASom    G    A        0      0        2 
   5  chr5_18651571     HCab    G    A        0      0        2 
   5  chr5_18651571     HPrz    G    A        0      0        2 
   5  chr5_18651571     ZBoe    G    A        0      0        2 
   5  chr5_18651571     ZGre    G    A        0      0        2 
   5  chr5_18651571     ZHar    G    A        0      0        2 
   5  chr5_18651571   Sample    G    A        0      0        2 
   5  chr5_18653927     AAsi    G    A        0      0        2 
   5  chr5_18653927     AKia    G    A        0      0        2 
   5  chr5_18653927     AOna    G    A      0.5      1        2 
   5  chr5_18653927     ASom    G    A        0      0        2 
   5  chr5_18653927     HCab    G    A        0      0        2 
   5  chr5_18653927     HPrz    G    A        0      0        2 
   5  chr5_18653927     ZBoe    G    A        0      0        2 
   5  chr5_18653927     ZGre    G    A        0      0        2 
   5  chr5_18653927     ZHar    G    A        0      0        2 
   5  chr5_18653927   Sample    G    A        0      0        2 
   5  chr5_18654243     AAsi    T    C        0      0        2 
   5  chr5_18654243     AKia    T    C        0      0        2 
   5  chr5_18654243     AOna    T    C        0      0        2 
   5  chr5_18654243     ASom    T    C        0      0        2 
   5  chr5_18654243     HCab    T    C        0      0        2 
   5  chr5_18654243     HPrz    T    C        0      0        2 
   5  chr5_18654243     ZBoe    T    C      0.5      1        2 
   5  chr5_18654243     ZGre    T    C        0      0        2 
   5  chr5_18654243     ZHar    T    C        0      0        2 
   5  chr5_18654243   Sample    T    C        0      0        2 
   5  chr5_18655028     AAsi    T    G        1      2        2 
   5  chr5_18655028     AKia    T    G        0      0        2 
   5  chr5_18655028     AOna    T    G        0      0        2 
   5  chr5_18655028     ASom    T    G        0      0        2 
   5  chr5_18655028     HCab    T    G        0      0        2 
   5  chr5_18655028     HPrz    T    G        0      0        2 
   5  chr5_18655028     ZBoe    T    G        0      0        2 
   5  chr5_18655028     ZGre    T    G        0      0        2 
   5  chr5_18655028     ZHar    T    G        0      0        2 
   5  chr5_18655028   Sample    T    G        0      0        2 
   5  chr5_18663025     AAsi    G    A        1      2        2 
   5  chr5_18663025     AKia    G    A        0      0        2 
   5  chr5_18663025     AOna    G    A        0      0        2 
   5  chr5_18663025     ASom    G    A        0      0        2 
   5  chr5_18663025     HCab    G    A        0      0        2 
   5  chr5_18663025     HPrz    G    A        0      0        2 
   5  chr5_18663025     ZBoe    G    A        0      0        2 
   5  chr5_18663025     ZGre    G    A        0      0        2 
   5  chr5_18663025     ZHar    G    A        0      0        2 
   5  chr5_18663025   Sample    G    A        0      0        2 
   5  chr5_18664791     AAsi    T    C        0      0        2 
   5  chr5_18664791     AKia    T    C        0      0        2 
   5  chr5_18664791     AOna    T    C        0      0        2 
   5  chr5_18664791     ASom    T    C        0      0        2 
   5  chr5_18664791     HCab    T    C        1      2        2 
   5  chr5_18664791     HPrz    T    C        1      2        2 
   5  chr5_18664791     ZBoe    T    C        0      0        2 
   5  chr5_18664791     ZGre    T    C        0      0        2 
   5  chr5_18664791     ZHar    T    C        0      0        2 
   5  chr5_18664791   Sample    T    C        0      0        2 
   5  chr5_18666865     AAsi    T    C        0      0        2 
   5  chr5_18666865     AKia    T    C        0      0        2 
   5  chr5_18666865     AOna    T    C        0      0        2 
   5  chr5_18666865     ASom    T    C        0      0        2 
   5  chr5_18666865     HCab    T    C        1      2        2 
   5  chr5_18666865     HPrz    T    C        1      2        2 
   5  chr5_18666865     ZBoe    T    C        0      0        2 
   5  chr5_18666865     ZGre    T    C        0      0        2 
   5  chr5_18666865     ZHar    T    C        0      0        2 
   5  chr5_18666865   Sample    T    C        0      0        2 
   5  chr5_18672015     AAsi    C    T        0      0        2 
   5  chr5_18672015     AKia    C    T        0      0        2 
   5  chr5_18672015     AOna    C    T        0      0        2 
   5  chr5_18672015     ASom    C    T        0      0        2 
   5  chr5_18672015     HCab    C    T        0      0        2 
   5  chr5_18672015     HPrz    C    T        0      0        2 
   5  chr5_18672015     ZBoe    C    T      0.5      1        2 
   5  chr5_18672015     ZGre    C    T        0      0        2 
   5  chr5_18672015     ZHar    C    T        0      0        2 
   5  chr5_18672015   Sample    C    T        0      0        2 
   5  chr5_18673740     AAsi    T    C        1      2        2 
   5  chr5_18673740     AKia    T    C        0      0        2 
   5  chr5_18673740     AOna    T    C        0      0        2 
   5  chr5_18673740     ASom    T    C        0      0        2 
   5  chr5_18673740     HCab    T    C        0      0        2 
   5  chr5_18673740     HPrz    T    C        0      0        2 
   5  chr5_18673740     ZBoe    T    C        0      0        2 
   5  chr5_18673740     ZGre    T    C        0      0        2 
   5  chr5_18673740     ZHar    T    C        0      0        2 
   5  chr5_18673740   Sample    T    C        0      0        2 
   5  chr5_18678011     AAsi    G    A        0      0        2 
   5  chr5_18678011     AKia    G    A        0      0        2 
   5  chr5_18678011     AOna    G    A        0      0        2 
   5  chr5_18678011     ASom    G    A        0      0        2 
   5  chr5_18678011     HCab    G    A        0      0        2 
   5  chr5_18678011     HPrz    G    A        0      0        2 
   5  chr5_18678011     ZBoe    G    A        0      0        2 
   5  chr5_18678011     ZGre    G    A        1      2        2 
   5  chr5_18678011     ZHar    G    A        0      0        2 
   5  chr5_18678011   Sample    G    A        0      0        2 
   5  chr5_18680683     AAsi    A    G        1      2        2 
   5  chr5_18680683     AKia    A    G        0      0        2 
   5  chr5_18680683     AOna    A    G        0      0        2 
   5  chr5_18680683     ASom    A    G        1      2        2 
   5  chr5_18680683     HCab    A    G        0      0        2 
   5  chr5_18680683     HPrz    A    G        0      0        2 
   5  chr5_18680683     ZBoe    A    G        0      0        2 
   5  chr5_18680683     ZGre    A    G        0      0        2 
   5  chr5_18680683     ZHar    A    G        0      0        2 
   5  chr5_18680683   Sample    A    G        1      2        2 
   5  chr5_18687309     AAsi    G    A        0      0        2 
   5  chr5_18687309     AKia    G    A        0      0        2 
   5  chr5_18687309     AOna    G    A        0      0        2 
   5  chr5_18687309     ASom    G    A        0      0        2 
   5  chr5_18687309     HCab    G    A        0      0        2 
   5  chr5_18687309     HPrz    G    A        0      0        2 
   5  chr5_18687309     ZBoe    G    A        0      0        2 
   5  chr5_18687309     ZGre    G    A        0      0        2 
   5  chr5_18687309     ZHar    G    A        1      2        2 
   5  chr5_18687309   Sample    G    A        0      0        2 
   5  chr5_18689841     AAsi    T    C        0      0        2 
   5  chr5_18689841     AKia    T    C        0      0        2 
   5  chr5_18689841     AOna    T    C        0      0        2 
   5  chr5_18689841     ASom    T    C        0      0        2 
   5  chr5_18689841     HCab    T    C        0      0        2 
   5  chr5_18689841     HPrz    T    C        0      0        2 
   5  chr5_18689841     ZBoe    T    C        0      0        2 
   5  chr5_18689841     ZGre    T    C        1      2        2 
   5  chr5_18689841     ZHar    T    C        0      0        2 
   5  chr5_18689841   Sample    T    C        0      0        2 
   5  chr5_18698404     AAsi    T    C        0      0        2 
   5  chr5_18698404     AKia    T    C        0      0        2 
   5  chr5_18698404     AOna    T    C        0      0        2 
   5  chr5_18698404     ASom    T    C        1      2        2 
   5  chr5_18698404     HCab    T    C      0.5      1        2 
   5  chr5_18698404     HPrz    T    C      0.5      1        2 
   5  chr5_18698404     ZBoe    T    C        0      0        2 
   5  chr5_18698404     ZGre    T    C        0      0        2 
   5  chr5_18698404     ZHar    T    C        0      0        2 
   5  chr5_18698404   Sample    T    C        0      0        2 
   5  chr5_18702198     AAsi    T    C        0      0        2 
   5  chr5_18702198     AKia    T    C        0      0        2 
   5  chr5_18702198     AOna    T    C      0.5      1        2 
   5  chr5_18702198     ASom    T    C        0      0        2 
   5  chr5_18702198     HCab    T    C        0      0        2 
   5  chr5_18702198     HPrz    T    C        0      0        2 
   5  chr5_18702198     ZBoe    T    C        0      0        2 
   5  chr5_18702198     ZGre    T    C        0      0        2 
   5  chr5_18702198     ZHar    T    C        0      0        2 
   5  chr5_18702198   Sample    T    C        0      0        2 
   5  chr5_18702365     AAsi    T    C        0      0        2 
   5  chr5_18702365     AKia    T    C        0      0        2 
   5  chr5_18702365     AOna    T    C        0      0        2 
   5  chr5_18702365     ASom    T    C        0      0        2 
   5  chr5_18702365     HCab    T    C        0      0        2 
   5  chr5_18702365     HPrz    T    C        0      0        2 
   5  chr5_18702365     ZBoe    T    C        0      0        2 
   5  chr5_18702365     ZGre    T    C        0      0        2 
   5  chr5_18702365     ZHar    T    C        1      2        2 
   5  chr5_18702365   Sample    T    C        0      0        2 
   5  chr5_18705908     AAsi    T    C        1      2        2 
   5  chr5_18705908     AKia    T    C        0      0        2 
   5  chr5_18705908     AOna    T    C        0      0        2 
   5  chr5_18705908     ASom    T    C        0      0        2 
   5  chr5_18705908     HCab    T    C        1      2        2 
   5  chr5_18705908     HPrz    T    C        1      2        2 
   5  chr5_18705908     ZBoe    T    C        0      0        2 
   5  chr5_18705908     ZGre    T    C        0      0        2 
   5  chr5_18705908     ZHar    T    C        0      0        2 
   5  chr5_18705908   Sample    T    C        1      2        2 
   5  chr5_18720600     AAsi    G    A        0      0        2 
   5  chr5_18720600     AKia    G    A        1      2        2 
   5  chr5_18720600     AOna    G    A        0      0        2 
   5  chr5_18720600     ASom    G    A        0      0        2 
   5  chr5_18720600     HCab    G    A        0      0        2 
   5  chr5_18720600     HPrz    G    A        0      0        2 
   5  chr5_18720600     ZBoe    G    A        0      0        2 
   5  chr5_18720600     ZGre    G    A        0      0        2 
   5  chr5_18720600     ZHar    G    A        0      0        2 
   5  chr5_18720600   Sample    G    A        0      0        2 
   5  chr5_18720826     AAsi    A    G        0      0        2 
   5  chr5_18720826     AKia    A    G        0      0        2 
   5  chr5_18720826     AOna    A    G        0      0        2 
   5  chr5_18720826     ASom    A    G        0      0        2 
   5  chr5_18720826     HCab    A    G        0      0        2 
   5  chr5_18720826     HPrz    A    G        0      0        2 
   5  chr5_18720826     ZBoe    A    G        0      0        2 
   5  chr5_18720826     ZGre    A    G        1      2        2 
   5  chr5_18720826     ZHar    A    G        0      0        2 
   5  chr5_18720826   Sample    A    G        0      0        2 
   5  chr5_18722125     AAsi    A    G        0      0        2 
```
